## Supplementary material for "Improved Reference Genome for *Cyclotella Cryptica* CCMP332, a Model for Cell Wall Morphogenesis, Salinity Adaptation, and Lipid Production in Diatoms (Bacillariophyta)": cryptica_pilon5.fasta.align (part 534 of 753)

```
C rnd-1_family-        130 TCTCCCGCGCCCATGACTTGGGAGGGTTTGAACTGAAATGACATCCATTA 81

  scaffold47|si      55926 ATTTCAGATGGATGTAAAGTTGGCGCGTCAATGTGACGCCTTGCCTCAAA 55975
                           v                                                 
C rnd-1_family-         80 TTTTCAGATGGATGTAAAGTTGGCGCGTCAATGTGACGCCTTGCCTCAAA 31

  scaffold47|si      55976 TTGACAGTTCGTCTGAGATCGTTGAGTTGC 56005
                                         v               
C rnd-1_family-         30 TTGACAGTTCGTCTCAGATCGTTGAGTTGC 1

Matrix = 20p43g.matrix
Kimura (with divCpGMod) = 1.00
Transitions / transversions = 1.45 (42/29)
Gap_init rate = 0.00 (14 / 5468), avg. gap size = 1.14 (16 / 14)

19045 0.67 0.57 0.62 scaffold47|size554194 54989 57091 (492074) C rnd-1_family-1040#Unknown (0) 2102 1 m_b1394s001i1 143586

  scaffold47|si      54989 CTCGTCCGTGGAATGAGATGAAGTGCATTTATCAACAGGTGTGTCCATCT 55038
                                                                             
C rnd-1_family-       2102 CTCGTCCGTGGAATGAGATGAAGTGCATTTATCAACAGGTGTGTCCATCT 2053

  scaffold47|si      55039 GTGCTTCATTCGGCCCGGGCTTACATGATCGTTTATTCTCGGCTACAGGA 55088
                                                                             
C rnd-1_family-       2052 GTGCTTCATTCGGCCCGGGCTTACATGATCGTTTATTCTCGGCTACAGGA 2003

  scaffold47|si      55089 TATGGAGCCGATTCACCTTCGGGTTTCTTTGTTGACAGTGGATTGATACT 55138
                                                                             
C rnd-1_family-       2002 TATGGAGCCGATTCACCTTCGGGTTTCTTTGTTGACAGTGGATTGATACT 1953

  scaffold47|si      55139 GTTTATACTTGGATGGTGTGATCTCGCCTCCAAAGAAGGCGATTCCGTAG 55188
                                                               ?             
C rnd-1_family-       1952 GTTTATACTTGGATGGTGTGATCTCGCCTCCAAAGANGGCGATTCCGTAG 1903

  scaffold47|si      55189 TGTATCTCAACACGGTATTGTACTTAGAGATCTGACTGCCTGAGGGTGTC 55238
                                                                             
C rnd-1_family-       1902 TGTATCTCAACACGGTATTGTACTTAGAGATCTGACTGCCTGAGGGTGTC 1853

  scaffold47|si      55239 AATAAGTTAGCCCCCAAACGCTGGTTTCCTGCAGTCATCCCATAAATCCT 55288
                                                                             
C rnd-1_family-       1852 AATAAGTTAGCCCCCAAACGCTGGTTTCCTGCAGTCATCCCATAAATCCT 1803

  scaffold47|si      55289 CGTTGCTGCGATGCCCACGTCACTTGAATGTCTGGGTTTGTAATCCCCCC 55338
                                                                             
C rnd-1_family-       1802 CGTTGCTGCGATGCCCACGTCACTTGAATGTCTGGGTTTGTAATCCCCCC 1753

  scaffold47|si      55339 TGCTAACTGAACTCTTGTCACAATCTTCACCATAACTTCTCCCGGTGTCG 55388
                                                                             
C rnd-1_family-       1752 TGCTAACTGAACTCTTGTCACAATCTTCACCATAACTTCTCCCGGTGTCG 1703

  scaffold47|si      55389 TTGAAAGATGCATGGAATATGGAACGTTGACATAGGGGAGGTTTCATACC 55438
                                                                             
C rnd-1_family-       1702 TTGAAAGATGCATGGAATATGGAACGTTGACATAGGGGAGGTTTCATACC 1653

  scaffold47|si      55439 CCACGATGATAAAAATGGAAGCTTATTCTGATAATGAACATGAGATAACG 55488
                                                                             
C rnd-1_family-       1652 CCACGATGATAAAAATGGAAGCTTATTCTGATAATGAACATGAGATAACG 1603

  scaffold47|si      55489 GATTGGCTTCGTTCTGATTTGGATTAGAAATGGAGAAAGACTGATTGCTA 55538
                                                                             
C rnd-1_family-       1602 GATTGGCTTCGTTCTGATTTGGATTAGAAATGGAGAAAGACTGATTGCTA 1553

  scaffold47|si      55539 TTTTCATTGATGGTATGAGGCAAACAATCAGGTTCAAGTTTATAGTGGGG 55588
                                                                             
C rnd-1_family-       1552 TTTTCATTGATGGTATGAGGCAAACAATCAGGTTCAAGTTTATAGTGGGG 1503

  scaffold47|si      55589 TGGATCAAAATGGATGGGACTTGATCGAAAGGAATATTCGTGACTCGGTG 55638
                                                                             
C rnd-1_family-       1502 TGGATCAAAATGGATGGGACTTGATCGAAAGGAATATTCGTGACTCGGTG 1453

  scaffold47|si      55639 GGCGAGCATTCTCGAGATTCGAACAGCTGTGATTATGTAGATTGTGCTGA 55688
                                                                             
C rnd-1_family-       1452 GGCGAGCATTCTCGAGATTCGAACAGCTGTGATTATGTAGATTGTGCTGA 1403

  scaffold47|si      55689 CGAGACGCACTTCTTGTACTATGTAGAGTACCGATTGAGCTATTTCCATC 55738
                                                                             
C rnd-1_family-       1402 CGAGACGCACTTCTTGTACTATGTAGAGTACCGATTGAGCTATTTCCATC 1353

  scaffold47|si      55739 ATGAAGGATGGCATGATAGCTGCTTCGAGGCTTATCAGGATACATCACAT 55788
                                                                             
C rnd-1_family-       1352 ATGAAGGATGGCATGATAGCTGCTTCGAGGCTTATCAGGATACATCACAT 1303

  scaffold47|si      55789 TCTGGAAAAGAGACGGGTACATGG-GGGGTCCCTGGGTGATACCTTCTCT 55837
                                                   -       i                 
C rnd-1_family-       1302 TCTGGAAAAGAGACGGGTACATGGGGGGGTCCTTGGGTGATACCTTCTCT 1253

  scaffold47|si      55838 GTTCGACAGACTTCGGAGGACGTTTGGTTCCATCACGTTCTCCCGCGCCC 55887
                                                     i                       
C rnd-1_family-       1252 GTTCGACAGACTTCGGAGGACGTTTGATTCCATCACGTTCTCCCGCGCCC 1203

  scaffold47|si      55888 ATGACTTGGGAGGGTTTGAACTGAAATGACATTCATTAATTTCAGATGGA 55937
                                                           i     v           
C rnd-1_family-       1202 ATGACTTGGGAGGGTTTGAACTGAAATGACATCCATTATTTTCAGATGGA 1153

  scaffold47|si      55938 TGTAAAGTTGGCGCGTCAATGTGACGCCTTGCCTCAAATTGACAGTTCGT 55987
                                                                             
C rnd-1_family-       1152 TGTAAAGTTGGCGCGTCAATGTGACGCCTTGCCTCAAATTGACAGTTCGT 1103

  scaffold47|si      55988 CTGAGATCGTTGAGTTGCCGGAGTGTGTTTGGAAGGCGACACATTGGTGG 56037
                             v                    i      v                   
C rnd-1_family-       1102 CTCAGATCGTTGAGTTGCCGGAGCGTGTTTTGAAGGCGACACATTGGTGG 1053

  scaffold47|si      56038 AATTAATTTGCATACAATTAGATCCCCCCCCCAAATTTGCCTCGTCCCAA 56087
                                                  -                          
C rnd-1_family-       1052 AATTAATTTGCATACAATTAGAT-CCCCCCCCAAATTTGCCTCGTCCCAA 1004

  scaffold47|si      56088 ATGGTTGGACATTCCGATGGCTGCACTGACTTGTCAACGGGCAGAACAAC 56137
                                                                             
C rnd-1_family-       1003 ATGGTTGGACATTCCGATGGCTGCACTGACTTGTCAACGGGCAGAACAAC 954

  scaffold47|si      56138 GGCATCATCATCGTCGGCCTCCATTTGAAGAAGAGTGGGGGGAAAGCCG- 56186
                                  v                                         -
C rnd-1_family-        953 GGCATCAGCATCGTCGGCCTCCATTTGAAGAAGAGTGGGGGGAAAGCCGA 904

  scaffold47|si      56187 GCGCTCCACGTGGTATCCCGATGTTTGGTGGAAGGGAGGGTGGGGAGGGC 56236
                                            i      v                 v       
C rnd-1_family-        903 GCGCTCCACGTGGTATCTCGATGTGTGGTGGAAGGGAGGGTGCGGAGGGC 854

  scaffold47|si      56237 ACAGTATTTTTTGGCAGGGTGTTGGTAATAAGGCATTGGCCACAGTGTGT 56286
                                                                             
C rnd-1_family-        853 ACAGTATTTTTTGGCAGGGTGTTGGTAATAAGGCATTGGCCACAGTGTGT 804

  scaffold47|si      56287 TCAGATGCAGGAGGGTGAGAATGAGATCATTCTTTGCTTGAATACAGATG 56336
                                                                             
C rnd-1_family-        803 TCAGATGCAGGAGGGTGAGAATGAGATCATTCTTTGCTTGAATACAGATG 754

  scaffold47|si      56337 GATCAACGGACAAATAATGCGGTGATGGAGGAGATAGAGTACCATAATAA 56386
                                                    i                        
C rnd-1_family-        753 GATCAACGGACAAATAATGCGGTGACGGAGGAGATAGAGTACCATAATAA 704

  scaffold47|si      56387 TATGAGTGAAAGTATTGTACATATTCCTAACATGGGACTCAGTATCACAA 56436
                                                                             
C rnd-1_family-        703 TATGAGTGAAAGTATTGTACATATTCCTAACATGGGACTCAGTATCACAA 654

  scaffold47|si      56437 GTTACTTTCTCACATAGGAATTGGATGAAAAATAATAGTTTCTCTACTTT 56486
                                                                             
C rnd-1_family-        653 GTTACTTTCTCACATAGGAATTGGATGAAAAATAATAGTTTCTCTACTTT 604

  scaffold47|si      56487 TAGGTGTGCTACATACCTTC-------AATCTGAAATTGTCCATTACACA 56529
                                               -------                       
C rnd-1_family-        603 TAGGTGTGCTACATACCTTCATCCCTGAATCTGAAATTGTCCATTACACA 554

  scaffold47|si      56530 TTCATGCATATCTCATCCCAAATACAGTCCCTAATATTTAAACCCAAACC 56579
                                     v                                       
C rnd-1_family-        553 TTCATGCATAACTCATCCCAAATACAGTCCCTAATATTTAAACCCAAACC 504

  scaffold47|si      56580 AATGCGGTTGCCCACCAGGGCATTTTTTGGCATCATAACAATCAGATAAC 56629
                                              v  -           -----------     
C rnd-1_family-        503 AATGCGGTTGCCCACCAGGTCA-TTTTTGGCATC-----------ATAAC 466

  scaffold47|si      56630 AATCACAGTGTATATTATA--ACAATATTTTACAACACTTAAATAACAAC 56677
                                              --                             
C rnd-1_family-        465 AATCACAGTGTATATTATAACACAATATTTTACAACACTTAAATAACAAC 416

  scaffold47|si      56678 TACCCTACAACTCAACAACACTTCTCGTTTATTTC-GAAGTAGTTTATGA 56726
                                                              -              
C rnd-1_family-        415 TACCCTACAACTCAACAACACTTCTCGTTTATTTCGGAAGTAGTTTATGA 366

  scaffold47|si      56727 TAATGTTCAACGTCCCCCATCACCATGTTCTGCAAGGAAAGCTCTGGATA 56776
                                                                             
C rnd-1_family-        365 TAATGTTCAACGTCCCCCATCACCATGTTCTGCAAGGAAAGCTCTGGATA 316

  scaffold47|si      56777 TTGTTTTGGCACATTTACATTTTTCGCCAAGCATACTGCAAATTTCAATC 56826
                                                                             
C rnd-1_family-        315 TTGTTTTGGCACATTTACATTTTTCGCCAAGCATACTGCAAATTTCAATC 266

  scaffold47|si      56827 CATTGTTCAGATCCTGGACATGTCTGCGAATAAATCCCTTTGTCAGTTTT 56876
                                                                             
C rnd-1_family-        265 CATTGTTCAGATCCTGGACATGTCTGCGAATAAATCCCTTTGTCAGTTTT 216

  scaffold47|si      56877 TTTCCAGGAAAGAATGCAAACGCGTTAAATTTTGTTTGTGAATCTTCACC 56926
                                                                             
C rnd-1_family-        215 TTTCCAGGAAAGAATGCAAACGCGTTAAATTTTGTTTGTGAATCTTCACC 166

  scaffold47|si      56927 ACAGCACCAGGTCATGTTATCCTTTGTAAATTGCATTGCTTGTAGCTGTG 56976
                                                                             
C rnd-1_family-        165 ACAGCACCAGGTCATGTTATCCTTTGTAAATTGCATTGCTTGTAGCTGTG 116

  scaffold47|si      56977 GATGGGCACCTTCGACAATGGAAATTTTAAGCTCAACAGTTCCAGGGGTG 57026
                                                                             
C rnd-1_family-        115 GATGGGCACCTTCGACAATGGAAATTTTAAGCTCAACAGTTCCAGGGGTG 66

  scaffold47|si      57027 AAGTATGGACAGAGACCTACTATGTGACTGTATTGAGTCACATCATTGCC 57076
                                                                             
C rnd-1_family-         65 AAGTATGGACAGAGACCTACTATGTGACTGTATTGAGTCACATCATTGCC 16

  scaffold47|si      57077 AAATGACATCTTCAT 57091
                                          
C rnd-1_family-         15 AAATGACATCTTCAT 1

Matrix = 20p43g.matrix
Kimura (with divCpGMod) = 0.59
Transitions / transversions = 0.75 (6/8)
Gap_init rate = 0.01 (18 / 2102), avg. gap size = 1.39 (25 / 18)

30099 0.62 0.06 0.00 scaffold47|size554194 56649 59895 (489270) C rnd-1_family-1123#Unknown (0) 3249 1 m_b1394s001i2 143586

  scaffold47|si      56649 ACAATATTTTACAACACTTAAATAACAACTACCCTACAACTCAACAACAC 56698
                                                                             
C rnd-1_family-       3249 ACAATATTTTACAACACTTAAATAACAACTACCCTACAACTCAACAACAC 3200

  scaffold47|si      56699 TTCTCGTTTATTTCG-AAGTAGTTTATGATAATGTTCAACGTCCCCCATC 56747
                                          -                                  
C rnd-1_family-       3199 TTCTCGTTTATTTCGGAAGTAGTTTATGATAATGTTCAACGTCCCCCATC 3150

  scaffold47|si      56748 ACCATGTTCTGCAAGGAAAGCTCTGGATATTGTTTTGGCACATTTACATT 56797
                                                                             
C rnd-1_family-       3149 ACCATGTTCTGCAAGGAAAGCTCTGGATATTGTTTTGGCACATTTACATT 3100

  scaffold47|si      56798 TTTCGCCAAGCATACTGCAAATTTCAATCCATTGTTCAGATCCTGGACAT 56847
                                                                             
C rnd-1_family-       3099 TTTCGCCAAGCATACTGCAAATTTCAATCCATTGTTCAGATCCTGGACAT 3050

  scaffold47|si      56848 GTCTGCGAATAAATCCCTTTGTCAGTTTTTTTCCAGGAAAGAATGCAAAC 56897
                                                                             
C rnd-1_family-       3049 GTCTGCGAATAAATCCCTTTGTCAGTTTTTTTCCAGGAAAGAATGCAAAC 3000

  scaffold47|si      56898 GCGTTAAATTTTGTTTGTGAATCTTCACCACAGCACCAGGTCATGTTATC 56947
                                                                             
C rnd-1_family-       2999 GCGTTAAATTTTGTTTGTGAATCTTCACCACAGCACCAGGTCATGTTATC 2950

  scaffold47|si      56948 CTTTGTAAATTGCATTGCTTGTAGCTGTGGATGGGCACCTTCGACAATGG 56997
                                                                             
C rnd-1_family-       2949 CTTTGTAAATTGCATTGCTTGTAGCTGTGGATGGGCACCTTCGACAATGG 2900

  scaffold47|si      56998 AAATTTTAAGCTCAACAGTTCCAGGGGTGAAGTATGGACAGAGACCTACT 57047
                                                                             
C rnd-1_family-       2899 AAATTTTAAGCTCAACAGTTCCAGGGGTGAAGTATGGACAGAGACCTACT 2850

  scaffold47|si      57048 ATGTGACTGTATTGAGTCACATCATTGCCAAATGACATCTTCATGGAAAC 57097
                                                                             
C rnd-1_family-       2849 ATGTGACTGTATTGAGTCACATCATTGCCAAATGACATCTTCATGGAAAC 2800

  scaffold47|si      57098 GAACATCGGTAATTTCATCAAATGAGCACAATATGCCAGAAGATCATAAT 57147
                                                                             
C rnd-1_family-       2799 GAACATCGGTAATTTCATCAAATGAGCACAATATGCCAGAAGATCATAAT 2750

  scaffold47|si      57148 CCATATCACATGGCAAGACAAACACGTGATATCCAACGGCCTTGAACACC 57197
                                                 v                           
C rnd-1_family-       2749 CCATATCACATGGCAAGACAAAGACGTGATATCCAACGGCCTTGAACACC 2700

  scaffold47|si      57198 CTACATAACTCTCGAATTGGGTTACATCTCAGAGACCTCTCGTGTACTCT 57247
                                                                             
C rnd-1_family-       2699 CTACATAACTCTCGAATTGGGTTACATCTCAGAGACCTCTCGTGTACTCT 2650

  scaffold47|si      57248 CAATGTCATTGCAGAAAGTTCTTCTTCAATTGCAACATTTGATTGACCCA 57297
                                                                             
C rnd-1_family-       2649 CAATGTCATTGCAGAAAGTTCTTCTTCAATTGCAACATTTGATTGACCCA 2600

  scaffold47|si      57298 GCACTGCAAGAAGATTCTGCACGTTAGCACGGAAGCAATTCCACTGAACA 57347
                                                                             
C rnd-1_family-       2599 GCACTGCAAGAAGATTCTGCACGTTAGCACGGAAGCAATTCCACTGAACA 2550

  scaffold47|si      57348 GTCTCCACTCTGTGTGGTAGAGCCATGAGATCGGTGAGTCCGGGAGGGCA 57397
                                                                             
C rnd-1_family-       2549 GTCTCCACTCTGTGTGGTAGAGCCATGAGATCGGTGAGTCCGGGAGGGCA 2500

  scaffold47|si      57398 TCCTACCTTGGGAATAGCACATCCGTCCCCCCACACCACTTTAACAGAGG 57447
                                                                             
C rnd-1_family-       2499 TCCTACCTTGGGAATAGCACATCCGTCCCCCCACACCACTTTAACAGAGG 2450

  scaffold47|si      57448 ACGGAATTGACCTTGTGTGATGCTTTGTCTTCTCACTTTCTCTTTGATGG 57497
                                                                             
C rnd-1_family-       2449 ACGGAATTGACCTTGTGTGATGCTTTGTCTTCTCACTTTCTCTTTGATGG 2400

  scaffold47|si      57498 ATTATCGGCTTTTGAAATGAGGAATTTATCATTTTTTCCAATGCTCGTTG 57547
                                                                             
C rnd-1_family-       2399 ATTATCGGCTTTTGAAATGAGGAATTTATCATTTTTTCCAATGCTCGTTG 2350

  scaffold47|si      57548 ATGATGGATCGACCCATAATAAAAGGAATTCCCAAGGGCGACTTGCATCC 57597
                                                                             
C rnd-1_family-       2349 ATGATGGATCGACCCATAATAAAAGGAATTCCCAAGGGCGACTTGCATCC 2300

  scaffold47|si      57598 TGGCAAAACCCAACCGATAATCTGGCTTTTTAGCAACACACAACCGATCA 57647
                                                                             
C rnd-1_family-       2299 TGGCAAAACCCAACCGATAATCTGGCTTTTTAGCAACACACAACCGATCA 2250

  scaffold47|si      57648 TCTGATGACCTCGTGCTATAAGAATCTACTGATGCCTGGTATGGATGTAG 57697
                                                                             
C rnd-1_family-       2249 TCTGATGACCTCGTGCTATAAGAATCTACTGATGCCTGGTATGGATGTAG 2200

  scaffold47|si      57698 GCTCTTGACGTCAAAAGATACTGGTTGATAAGTTGTCACAGATCCCTTGG 57747
                                                                             
C rnd-1_family-       2199 GCTCTTGACGTCAAAAGATACTGGTTGATAAGTTGTCACAGATCCCTTGG 2150

  scaffold47|si      57748 AGTACTGGCACATAGTGGTCTTAAGTTTCTTCGACATGCCACGCCAATTT 57797
                                                                             
C rnd-1_family-       2149 AGTACTGGCACATAGTGGTCTTAAGTTTCTTCGACATGCCACGCCAATTT 2100

  scaffold47|si      57798 CCATGTGTCATTTTGTTAATCTCGTTTTGGTGTCCAGTGTCATGTAAAAG 57847
                                                                             
C rnd-1_family-       2099 CCATGTGTCATTTTGTTAATCTCGTTTTGGTGTCCAGTGTCATGTAAAAG 2050

  scaffold47|si      57848 ATTCTCCAACTCGTCAGACAAGACCCAATCAATTTCCACACCAATGATTT 57897
                                                                             
C rnd-1_family-       2049 ATTCTCCAACTCGTCAGACAAGACCCAATCAATTTCCACACCAATGATTT 2000

  scaffold47|si      57898 CATTTCTTCCCACTCCTGTCATTGTTTTAACATCAAAGCTTTCATCATCT 57947
                                                                             
C rnd-1_family-       1999 CATTTCTTCCCACTCCTGTCATTGTTTTAACATCAAAGCTTTCATCATCT 1950

  scaffold47|si      57948 GCAATTGACCTGACAAATGCCCTAGTGTCATCGTTCCAGTTATTAATATG 57997
                                                  v                          
C rnd-1_family-       1949 GCAATTGACCTGACAAATGCCCTTGTGTCATCGTTCCAGTTATTAATATG 1900

  scaffold47|si      57998 AGACCTAACCACGAACACTGTGGATGAATGTACCCCTTCCTGTCTGCCGG 58047
                                                                             
C rnd-1_family-       1899 AGACCTAACCACGAACACTGTGGATGAATGTACCCCTTCCTGTCTGCCGG 1850

  scaffold47|si      58048 CCAAAGTGAAAATGTCTTTGCACTGATTTCCTCTCTGGAAGGCATAACGG 58097
                                                                             
C rnd-1_family-       1849 CCAAAGTGAAAATGTCTTTGCACTGATTTCCTCTCTGGAAGGCATAACGG 1800

  scaffold47|si      58098 TGAGATACACGAGGCAACACCCTGTATTTTGATGCACAAACGCTATATTC 58147
                                                                         i   
C rnd-1_family-       1799 TGAGATACACGAGGCAACACCCTGTATTTTGATGCACAAACGCTATGTTC 1750

  scaffold47|si      58148 TGGTGCATGTTTCAGGTAATGGGAAAGAATTCCTGTCTGGTGAAGAAATT 58197
                                                                             
C rnd-1_family-       1749 TGGTGCATGTTTCAGGTAATGGGAAAGAATTCCTGTCTGGTGAAGAAATT 1700

  scaffold47|si      58198 CCACTCCGTCTCTTTTTGCAGCCAGGGCGTCATTGAGTACTGCCCTGTCA 58247
                                                                             
C rnd-1_family-       1699 CCACTCCGTCTCTTTTTGCAGCCAGGGCGTCATTGAGTACTGCCCTGTCA 1650

  scaffold47|si      58248 CTCTGTGACAGTTGGCAATCATCTGGAATTGTGCGGG-AAAGCTTTCATG 58296
                                                                -         i  
C rnd-1_family-       1649 CTCTGTGACAGTTGGCAATCATCTGGAATTGTGCGGGGAAAGCTTTCGTG 1600

  scaffold47|si      58297 TTTCCAATCGATTTTCATCATTTGTTTGGCATTGTTGATTAGATGAGTTT 58346
                                                                             
C rnd-1_family-       1599 TTTCCAATCGATTTTCATCATTTGTTTGGCATTGTTGATTAGATGAGTTT 1550

  scaffold47|si      58347 CTTGCAGCTTTTCTTCACCTTTCCACTCTTTTCCAGTATCCATCAGGATC 58396
                                                                             
C rnd-1_family-       1549 CTTGCAGCTTTTCTTCACCTTTCCACTCTTTTCCAGTATCCATCAGGATC 1500

  scaffold47|si      58397 AAATCTCTCTGACGCATCCTGTGGAGGAACTTAGTTTTTGCTGATGCCAG 58446
                                                                             
C rnd-1_family-       1499 AAATCTCTCTGACGCATCCTGTGGAGGAACTTAGTTTTTGCTGATGCCAG 1450

  scaffold47|si      58447 ACCATGCGCCACTGTGTGTAGAAAGTTTAATTCGAATTCGTGAATATGTT 58496
                              i                                              
C rnd-1_family-       1449 ACCGTGCGCCACTGTGTGTAGAAAGTTTAATTCGAATTCGTGAATATGTT 1400

  scaffold47|si      58497 CATTCACAGCTTCGTCAAGGAAAATTTTTCACACACATCTACCCAGCATG 58546
                                                                             
C rnd-1_family-       1399 CATTCACAGCTTCGTCAAGGAAAATTTTTCACACACATCTACCCAGCATG 1350

  scaffold47|si      58547 CTGCGATATCATCAACAGACGACATATGATTGAGTTTCTCGTTTTCAATT 58596
                                                                             
C rnd-1_family-       1349 CTGCGATATCATCAACAGACGACATATGATTGAGTTTCTCGTTTTCAATT 1300

  scaffold47|si      58597 GCGCTCACAATCACCTGGTCCATCCCCAAGCATGAATCCAGTTTTGTCCG 58646
                                                                             
C rnd-1_family-       1299 GCGCTCACAATCACCTGGTCCATCCCCAAGCATGAATCCAGTTTTGTCCG 1250

  scaffold47|si      58647 GTCAGGCAAACAAGGAATGACACCTGAAACATTACCCTCAGACAGGTGGC 58696
                                                                             
C rnd-1_family-       1249 GTCAGGCAAACAAGGAATGACACCTGAAACATTACCCTCAGACAGGTGGC 1200

  scaffold47|si      58697 AACCATGAAGGCGATACGGTTTTTGGTCCAGGGGTTGTTCTTCTTCCTTC 58746
                           i  v                      i                       
C rnd-1_family-       1199 GACGATGAAGGCGATACGGTTTTTGGCCCAGGGGTTGTTCTTCTTCCTTC 1150

  scaffold47|si      58747 TTCCCCCTTTCCAACCATGATAATGCAGAACTTGCGATTCGATGAACGAT 58796
                                                                             
C rnd-1_family-       1149 TTCCCCCTTTCCAACCATGATAATGCAGAACTTGCGATTCGATGAACGAT 1100

  scaffold47|si      58797 ACCCACCCTGGTCACAGTGTCGACCAAAGCCTCCTTCATTGTTTCATAAC 58846
                                                                             
C rnd-1_family-       1099 ACCCACCCTGGTCACAGTGTCGACCAAAGCCTCCTTCATTGTTTCATAAC 1050

  scaffold47|si      58847 CATCGACGTCATCACCAAGTGCGCATTTATTACACACAAGACAACCGATT 58896
                                                                             
C rnd-1_family-       1049 CATCGACGTCATCACCAAGTGCGCATTTATTACACACAAGACAACCGATT 1000

  scaffold47|si      58897 TTGAATTTGTTATTATTGGTGTCCACATAAACGCACATGTCCGAAGTGCA 58946
                                            v                                
C rnd-1_family-        999 TTGAATTTGTTATTATTTGTGTCCACATAAACGCACATGTCCGAAGTGCA 950

  scaffold47|si      58947 TGCGAATTCCAGGGAATTGTAATGGTACGGTTGGATGTCACGGCCTTCAT 58996
                                                                             
C rnd-1_family-        949 TGCGAATTCCAGGGAATTGTAATGGTACGGTTGGATGTCACGGCCTTCAT 900

  scaffold47|si      58997 CGCAACACTGGATATGGCACTCATAGGAATTGCGTAGAATTTCACGAAGA 59046
                                                                             
C rnd-1_family-        899 CGCAACACTGGATATGGCACTCATAGGAATTGCGTAGAATTTCACGAAGA 850

  scaffold47|si      59047 CTGGCACAGATGGACCCCTTTGCACCACTAATGCTACAGTCTCTAACAAC 59096
                                                                             
C rnd-1_family-        849 CTGGCACAGATGGACCCCTTTGCACCACTAATGCTACAGTCTCTAACAAC 800

  scaffold47|si      59097 AGTTGGTGTCCCAAATATACGGCGCACGTCAATCAATGAGCCTGGGGAAT 59146
                           i                                               i 
C rnd-1_family-        799 GGTTGGTGTCCCAAATATACGGCGCACGTCAATCAATGAGCCTGGGGAGT 750

  scaffold47|si      59147 CTCTTGTCGATAAGGACGATGGTCCATTAAGAGCTGCCTCTGTATGAATT 59196
                                                     ??                      
C rnd-1_family-        749 CTCTTGTCGATAAGGACGATGGTCCANNAAGAGCTGCCTCTGTATGAATT 700

  scaffold47|si      59197 CGACTATCAAGAAATTCTAATATGTATGCTTTGGTTGTCTTGTTCTCTGG 59246
                                                                             
C rnd-1_family-        699 CGACTATCAAGAAATTCTAATATGTATGCTTTGGTTGTCTTGTTCTCTGG 650

  scaffold47|si      59247 AACTATCACCACACCACCATCACCAACAAAGTCAAAGCGGCCAGGATGTG 59296
                                                 i                           
C rnd-1_family-        649 AACTATCACCACACCACCATCATCAACAAAGTCAAAGCGGCCAGGATGTG 600

  scaffold47|si      59297 ACTCATAAAGGAATACCTTAGCCAACGCAGTGACAAAGGTCCTCAAACTC 59346
                                                                v            
C rnd-1_family-        599 ACTCATAAAGGAATACCTTAGCCAACGCAGTGACAAATGTCCTCAAACTC 550

  scaffold47|si      59347 CCACAATCACGGTATCTATCATCGTTGAATCTACCCTTCCCAAATTCCTC 59396
                             i                                               
C rnd-1_family-        549 CCGCAATCACGGTATCTATCATCGTTGAATCTACCCTTCCCAAATTCCTC 500

  scaffold47|si      59397 AAAGTAAAACATTTTTTCATTGAGGTGCACGTTACGGGGAGAAAAGGATA 59446
                                                                             
C rnd-1_family-        499 AAAGTAAAACATTTTTTCATTGAGGTGCACGTTACGGGGAGAAAAGGATA 450

  scaffold47|si      59447 GTGAACAAACTGGTTCGAACTTTTGCTCAAATTCAAAATATCCTAGATTG 59496
                                                                         v   
C rnd-1_family-        449 GTGAACAAACTGGTTCGAACTTTTGCTCAAATTCAAAATATCCTAGCTTG 400

  scaffold47|si      59497 AATGACGTGAATATCTCATCGGGTGTGGTTTCCGTCGGAGCGTGTACCAA 59546
                                                                       i     
C rnd-1_family-        399 AATGACGTGAATATCTCATCGGGTGTGGTTTCCGTCGGAGCGTGCACCAA 350

  scaffold47|si      59547 CAGTAACAGATGCTCGTGAGAGTGAATGTCAAAATCATCTTCCCCCACAT 59596
                                                 v       i                   
C rnd-1_family-        349 CAGTAACAGATGCTCGTGAGAGAGAATGTCGAAATCATCTTCCCCCACAT 300

  scaffold47|si      59597 CGTTGTCCTTCTTGGCAAGCTTTTTCTTTTTTGGTGGAGATTGAGGATTT 59646
                                                                             
C rnd-1_family-        299 CGTTGTCCTTCTTGGCAAGCTTTTTCTTTTTTGGTGGAGATTGAGGATTT 250

  scaffold47|si      59647 CTTTTCTTCTTTCTTTTTGGCACATGTCGTCCACTAATTTTGGCTTCTTC 59696
                                                                             
C rnd-1_family-        249 CTTTTCTTCTTTCTTTTTGGCACATGTCGTCCACTAATTTTGGCTTCTTC 200

  scaffold47|si      59697 GTCCTGCCTCCTCTTGTCCTCCTCTTGTAGACGTTCGTCCTCTTTCCGTA 59746
                                         i                                   
C rnd-1_family-        199 GTCCTGCCTCCTCTCGTCCTCCTCTTGTAGACGTTCGTCCTCTTTCCGTA 150

  scaffold47|si      59747 ATCGTTCCACTTCCTGTTCCTCGTCGTTAAGAATTTGTTTTACATACAAT 59796
                                                                             
C rnd-1_family-        149 ATCGTTCCACTTCCTGTTCCTCGTCGTTAAGAATTTGTTTTACATACAAT 100

  scaffold47|si      59797 TTTCTAACGAATTGCTGCGTTGCTGGACACTCATTCACATTTGGGACAAA 59846
                                                               i             
C rnd-1_family-         99 TTTCTAACGAATTGCTGCGTTGCTGGACACTCATTCGCATTTGGGACAAA 50

  scaffold47|si      59847 AATGAAAACCAAGGAAGCCTGCGAGGCATTTGCAAGTCGAATATCCATT 59895
                                                                            
C rnd-1_family-         49 AATGAAAACCAAGGAAGCCTGCGAGGCATTTGCAAGTCGAATATCCATT 1

Matrix = 20p43g.matrix
Kimura (with divCpGMod) = 0.40
Transitions / transversions = 1.86 (13/7)
Gap_init rate = 0.00 (2 / 3246), avg. gap size = 1.00 (2 / 2)


36272 2.29 0.69 0.81 scaffold47|size554194 59773 63966 (485199) C rnd-1_family-266#LTR/Gypsy (0) 4189 1 m_b1394s001i3 143587

  scaffold47|si      59773 TTAAGAATTTGTTTTACATACAATTTTCTAACGAATTGCTGCGTTGCTGG 59822
                                                                             
C rnd-1_family-       4189 TTAAGAATTTGTTTTACATACAATTTTCTAACGAATTGCTGCGTTGCTGG 4140

  scaffold47|si      59823 ACACTCATTCACATTTGGGACAAAAATGAAAACCAAGGAAGCCTGCGAGG 59872
                                     i                                       
C rnd-1_family-       4139 ACACTCATTCGCATTTGGGACAAAAATGAAAACCAAGGAAGCCTGCGAGG 4090

  scaffold47|si      59873 CATTTGCAAGTCGAATATCCATTAAACCAACCTAATCCATTTGAAATCCA 59922
                                                  ------------------         
C rnd-1_family-       4089 CATTTGCAAGTCGAATATCCATT------------------TGAAATCCA 4058

  scaffold47|si      59923 TAATCCATGCTGGTGCACAAGTCGAACAGACAAATGTCGACTTCTGGAAA 59972
                                                                     i       
C rnd-1_family-       4057 TAATCCATGCTGGTGCACAAGTCGAACAGACAAATGTCGACTCCTGGAAA 4008

  scaffold47|si      59973 ATTCGTCTTCGGAATGCAAGCTGATGCAAATTTTTGCATGACTTTGGCCA 60022
                                                                             
C rnd-1_family-       4007 ATTCGTCTTCGGAATGCAAGCTGATGCAAATTTTTGCATGACTTTGGCCA 3958

  scaffold47|si      60023 CGGTGAGGAAATTAGGCCACAAGGAGGCATTGGGCAACATGGTGTGAATC 60072
                                                         i                   
C rnd-1_family-       3957 CGGTGAGGAAATTAGGCCACAAGGAGGCATCGGGCAACATGGTGTGAATC 3908

  scaffold47|si      60073 AATGACGGAGGATCCGAACGCGTATTGTTTCCAGGGGTGGTAGACGAGAA 60122
                                                                    ?        
C rnd-1_family-       3907 AATGACGGAGGATCCGAACGCGTATTGTTTCCAGGGGTGGTNGACGAGAA 3858

  scaffold47|si      60123 AAAACTACCCCTTT-GGCACCTCTATTCCTGAGCCATTCAT---GGTAGG 60168
                                         -          ?               ---      
C rnd-1_family-       3857 AAAACTACCCCTTTTGGCACCTCTANTCCTGAGCCATTCATCATGGTAGG 3808

  scaffold47|si      60169 CAAGGAAATCATCCGTGACCACATCCTCATTCATTTGCTTCAGGGGCCGC 60218
                                              v                              
C rnd-1_family-       3807 CAAGGAAATCATCCGTGACAACATCCTCATTCATTTGCTTCAGGGGCCGC 3758

  scaffold47|si      60219 CGGTGTGTGAGTGGTGCGTGACGACATGTCAATGCAATTCTTCCAGCCCT 60268
                                                                             
C rnd-1_family-       3757 CGGTGTGTGAGTGGTGCGTGACGACATGTCAATGCAATTCTTCCAGCCCT 3708

  scaffold47|si      60269 TGAAAGAGAATCGAGGATTGTGCTTCGTTCCCGAGATGGCTGCTTATGTT 60318
                                                                             
C rnd-1_family-       3707 TGAAAGAGAATCGAGGATTGTGCTTCGTTCCCGAGATGGCTGCTTATGTT 3658

  scaffold47|si      60319 TGGGCTCATCGCAAAGGTACTTCGGCTCAGAATTGTCAAAGTTAGGGATG 60368
                            v                                                
C rnd-1_family-       3657 TCGGCTCATCGCAAAGGTACTTCGGCTCAGAATTGTCAAAGTTAGGGATG 3608

  scaffold47|si      60369 TATCTGAACTGGTCACGTTTTCTCCTCTTAGCACGTGGAATTTCAATGTC 60418
                                                                             
C rnd-1_family-       3607 TATCTGAACTGGTCACGTTTTCTCCTCTTAGCACGTGGAATTTCAATGTC 3558

  scaffold47|si      60419 GAGAACAGGAATCATCCTGTCGTAAGGAACTCGACAAATTGTTCCACAGA 60468
                                                                             
C rnd-1_family-       3557 GAGAACAGGAATCATCCTGTCGTAAGGAACTCGACAAATTGTTCCACAGA 3508

  scaffold47|si      60469 GTTCGTACCGGACTTCAGCATCATTTCTATTCACGCTAAGTATTTTCGCC 60518
                                                          ?                  
C rnd-1_family-       3507 GTTCGTACCGGACTTCAGCATCATTTCTATTNACGCTAAGTATTTTCGCC 3458

  scaffold47|si      60519 GGGTGATTCACGGCGGGATATACAACCATAACAGCACAACCAACATAAGG 60568
                                         ?                    i              
C rnd-1_family-       3457 GGGTGATTCACGGCNGGATATACAACCATAACAGCGCAACCAACATAAGG 3408

  scaffold47|si      60569 AGCAAACAATACTCCGGTGTTACACTTCTTCAGAGGAGAAATTGATTCAA 60618
                                                                             
C rnd-1_family-       3407 AGCAAACAATACTCCGGTGTTACACTTCTTCAGAGGAGAAATTGATTCAA 3358

  scaffold47|si      60619 CCGCATTGTTGCCCACCTCCTCGTCGCCATTCATCGGTCTCATTAGATTA 60668
                                                                             
C rnd-1_family-       3357 CCGCATTGTTGCCCACCTCCTCGTCGCCATTCATCGGTCTCATTAGATTA 3308

  scaffold47|si      60669 TATGGCACACAAAACATGGAAAGCACATTGTCATTGGCCCACTTGAGCTT 60718
                                                                             
C rnd-1_family-       3307 TATGGCACACAAAACATGGAAAGCACATTGTCATTGGCCCACTTGAGCTT 3258

  scaffold47|si      60719 TGCATCATTTTTAAATGTATGCATTATCTCGGCCTTTTCTTCCATTTCCC 60768
                                                                             
C rnd-1_family-       3257 TGCATCATTTTTAAATGTATGCATTATCTCGGCCTTTTCTTCCATTTCCC 3208

  scaffold47|si      60769 CCCTGTACGCAAAAACTGGCATGCCAGGGTATGGTACGAATGATGCCCCT 60818
                                                                             
C rnd-1_family-       3207 CCCTGTACGCAAAAACTGGCATGCCAGGGTATGGTACGAATGATGCCCCT 3158

  scaffold47|si      60819 CCTATGCCAACGACTGGGTTGAAAATGATCTTCCTTAGCTCATCCTCATT 60868
                                         i  ?                                
C rnd-1_family-       3157 CCTATGCCAACGACCGGNTTGAAAATGATCTTCCTTAGCTCATCCTCATT 3108

  scaffold47|si      60869 ATAATAATGCGGAGCAGCAGCATCTTTCTCATCAAAAATGACTGTGTAAA 60918
                                                                             
C rnd-1_family-       3107 ATAATAATGCGGAGCAGCAGCATCTTTCTCATCAAAAATGACTGTGTAAA 3058

  scaffold47|si      60919 TACCATTGTCCCCATCAATGCTAGAAACGCGACCGTTGAGAAAGTAATTC 60968
                                                                             
C rnd-1_family-       3057 TACCATTGTCCCCATCAATGCTAGAAACGCGACCGTTGAGAAAGTAATTC 3008

  scaffold47|si      60969 GGATTATAATCGCACCGCACCAGAACCCTTTTGCCGACAAATGAACTTGT 61018
                                                                             
C rnd-1_family-       3007 GGATTATAATCGCACCGCACCAGAACCCTTTTGCCGACAAATGAACTTGT 2958

  scaffold47|si      61019 GACTTCATTTGTTACTGAATCATTCATTTT-GCGTCAACATCCCTCGATT 61067
                                                         -                   
C rnd-1_family-       2957 GACTTCATTTGTTACTGAATCATTCATTTTCGCGTCAACATCCCTCGATT 2908

  scaffold47|si      61068 TTCTATTTTCATCCGCAGCATCAGATGATTTGGCCAAATCTGCACGGTTA 61117
                                                                             
C rnd-1_family-       2907 TTCTATTTTCATCCGCAGCATCAGATGATTTGGCCAAATCTGCACGGTTA 2858

  scaffold47|si      61118 CCCCTTTCCTCAGTTGAGATCGATGATTTGTTGACTACTCCTGCATGTGT 61167
                                                                             
C rnd-1_family-       2857 CCCCTTTCCTCAGTTGAGATCGATGATTTGTTGACTACTCCTGCATGTGT 2808

  scaffold47|si      61168 CTCCGAGG-TTTTTTCACAGTATCCGGTAGTACCATAGTAGCATATTCAA 61216
                                   -                                         
C rnd-1_family-       2807 CTCCGAGGTTTTTTTCACAGTATCCGGTAGTACCATAGTAGCATATTCAA 2758

  scaffold47|si      61217 TCCTGAATT-CGAGAATTTTAGAATGTATTCTGCCACGCTGTGGTTGATG 61265
                                    -                                        
C rnd-1_family-       2757 TCCTGAATTCCGAGAATTTTAGAATGTATTCTGCCACGCTGTGGTTGATG 2708

  scaffold47|si      61266 ACTTTATAACAAATGCTGTCTGCAAAGAAATACATTCTCGTCAGAGATAC 61315
                                                                             
C rnd-1_family-       2707 ACTTTATAACAAATGCTGTCTGCAAAGAAATACATTCTCGTCAGAGATAC 2658

  scaffold47|si      61316 CCAAGCTTCTTGCCACACCCAAAAAATACCACCTTCAGCATTATTTGCAA 61365
                                                                             
C rnd-1_family-       2657 CCAAGCTTCTTGCCACACCCAAAAAATACCACCTTCAGCATTATTTGCAA 2608

  scaffold47|si      61366 CCAACTCTTTTAATTTCTCCCCTTCTAGATGCGATATTTTTTGGTTGTAT 61415
                                     i         v                ?       i    
C rnd-1_family-       2607 CCAACTCTTTCAATTTCTCCGCTTCTAGATGCGATATNTTTTGGTCGTAT 2558

  scaffold47|si      61416 GCTTTTCTTGCCGCATCTGGACAAACACAATAAAGTGAACGAAAGTGGCA 61465
                                                                             
C rnd-1_family-       2557 GCTTTTCTTGCCGCATCTGGACAAACACAATAAAGTGAACGAAAGTGGCA 2508

  scaffold47|si      61466 TCTAAGTAGTCCAACATACTCCTCTGGGTACCGTACGCCGACATCTCGGA 61515
                                                                             
C rnd-1_family-       2507 TCTAAGTAGTCCAACATACTCCTCTGGGTACCGTACGCCGACATCTCGGA 2458

  scaffold47|si      61516 GTTTTATTTCTGCTTCCCCAATAGCGTTATGATGTTGCATAACATGAACA 61565
                                              ?                              
C rnd-1_family-       2457 GTTTTATTTCTGCTTCCCCNATAGCGTTATGATGTTGCATAACATGAACA 2408

  scaffold47|si      61566 ACCTCTGATTTGACATTATTTCTCAACGAATTTCTACTGTCCTTTCGGGT 61615
                                                                             
C rnd-1_family-       2407 ACCTCTGATTTGACATTATTTCTCAACGAATTTCTACTGTCCTTTCGGGT 2358

  scaffold47|si      61616 TGATCGACGTCTAGAAGAGTGATTATGCCTAGAGTCAAGTATTTCTCCGT 61665
                                                                             
C rnd-1_family-       2357 TGATCGACGTCTAGAAGAGTGATTATGCCTAGAGTCAAGTATTTCTCCGT 2308

  scaffold47|si      61666 TGTCTTCATTAGTGTCATTTTCTTGATCAGTGTCGGTTGATTTTTTGACT 61715
                                           i                            v    
C rnd-1_family-       2307 TGTCTTCATTAGTGTCGTTTTCTTGATCAGTGTCGGTTGATTTTTGGACT 2258

  scaffold47|si      61716 TCTT-GGACGCATCTGGTGATTTGGCTATATCGGAGCCGATATCCTTGGC 61764
                               -                                             
C rnd-1_family-       2257 TCTTCGGACGCATCTGGTGATTTGGCTATATCGGAGCCGATATCCTTGGC 2208

  scaffold47|si      61765 ATCAGCTGCACGTAATGTGTTGTTGACAAGTTC-TGCTTGAGTTTCCAAA 61813
                                                            -                
C rnd-1_family-       2207 ATCAGCTGCACGTAATGTGTTGTTGACAAGTTCTTGCTTGAGTTTCCAAA 2158

  scaffold47|si      61814 GCTTTGTTGGGAGGACATCCAGTTGACGATGCCGATGCGTCTTTGTTTGT 61863
                                                                             
C rnd-1_family-       2157 GCTTTGTTGGGAGGACATCCAGTTGACGATGCCGATGCGTCTTTGTTTGT 2108

  scaffold47|si      61864 CATCGTTTTTCCTGCCTCTTCATTAGACTCATTATCTTTACCAGTGTCAG 61913
                                                                             
C rnd-1_family-       2107 CATCGTTTTTCCTGCCTCTTCATTAGACTCATTATCTTTACCAGTGTCAG 2058

  scaffold47|si      61914 TCAAATAATTCACCTCATCGGCAGCATCAGGAAATTTGTCTATGTCGACG 61963
                                                                             
C rnd-1_family-       2057 TCAAATAATTCACCTCATCGGCAGCATCAGGAAATTTGTCTATGTCGACG 2008

  scaffold47|si      61964 TGGTCAGTTGAATTTGTGAGCGCGTCAGTTGGATCGGATGATTGGGCTGT 62013
                                        i                                    
C rnd-1_family-       2007 TGGTCAGTTGAATCTGTGAGCGCGTCAGTTGGATCGGATGATTGGGCTGT 1958

  scaffold47|si      62014 ATTGCCATGACTTTTCTTTGCCTCAATCGAGATGGATGTATCGCCATGAC 62063
                                                          ?                  
C rnd-1_family-       1957 ATTGCCATGACTTTTCTTTGCCTCAATCGAGNTGGATGTATCGCCATGAC 1908

  scaffold47|si      62064 CTTTCTTTTCCTCAGTTGAGTTTGAGGTTTCGTTGACTTCTATTGCTTGC 62113
                                                                             
C rnd-1_family-       1907 CTTTCTTTTCCTCAGTTGAGTTTGAGGTTTCGTTGACTTCTATTGCTTGC 1858

  scaffold47|si      62114 GTATCCAAAGCTTCTTCGGTAGGATCTATCATTGACGATGACAGTGCAAC 62163
                                                                             
C rnd-1_family-       1857 GTATCCAAAGCTTCTTCGGTAGGATCTATCATTGACGATGACAGTGCAAC 1808

  scaffold47|si      62164 TTCGTTTGTTACTGAGTGCTTTTTATCATCTTCCACATCACCTGAGATTT 62213
                                                                             
C rnd-1_family-       1807 TTCGTTTGTTACTGAGTGCTTTTTATCATCTTCCACATCACCTGAGATTT 1758

  scaffold47|si      62214 TTGCTAAATCTTGATTTGGCTCGTTATCGTTGCCAGTGTCAGTGGATTCT 62263
                                                                             
C rnd-1_family-       1757 TTGCTAAATCTTGATTTGGCTCGTTATCGTTGCCAGTGTCAGTGGATTCT 1708

  scaffold47|si      62264 TTGACTGCGTCGGAAGCGACAGGTGATTTGAACAAGGGAGGAGCTAGCAA 62313
                                                                             
C rnd-1_family-       1707 TTGACTGCGTCGGAAGCGACAGGTGATTTGAACAAGGGAGGAGCTAGCAA 1658

  scaffold47|si      62314 TCGGCTGCCGCGGTATTCCTCATTCTTTTTGACGACTAGGTCTCGAGCAG 62363
                                                                             
C rnd-1_family-       1657 TCGGCTGCCGCGGTATTCCTCATTCTTTTTGACGACTAGGTCTCGAGCAG 1608

  scaffold47|si      62364 GGTTGTTCCGACTTCTTCTCCTCATTCGATTCTTCTTTCCAGTTTTG-TT 62412
                                                                       i  -  
C rnd-1_family-       1607 GGTTGTTCCGACTTCTTCTCCTCATTCGATTCTTCTTTCCAGTTCTGCTT 1558

  scaffold47|si      62413 GGACGTGGACCCCTTCACGGA-------TCGGGGCGACTTGGGGTACAAT 62455
                           v              --    -------        --          i 
C rnd-1_family-       1557 TGACGTGGACCCCTT--CGGAAGCTGTTTCGGGGCG--TTGGGGTACAGT 1512

  scaffold47|si      62456 TCTTGTAGAAGCAACTCCACACCCTTACCACACCAACCACTTGAGTG-CA 62504
                             v    i  i     iv                 iv??i ?  i  -  
C rnd-1_family-       1511 TCATGTAAAAACAACTTGACACCCTTACCACACCAGGNNTTNGAATGACA 1462

  scaffold47|si      62505 CTTGAGTTATATGCTGTCGTAAGCCATCTGCCCCGAA---TGTTCCACCA 62551
                             i   ?      ?     i  v     v  i?i   ---       ii-
C rnd-1_family-       1461 CTCGAGNTATATGNTGTCGCAATCCATCGGCTNTGAACCCTGTTCCATT- 1413

  scaffold47|si      62552 GAGCATTCACAT-CCATTAAGAACTGTTTCCAAAGAATTGTTCTGACGCC 62600
                           --      -   -    i   i i  ?            v    --    
C rnd-1_family-       1412 --GCATTC-CATACCATCAAGGATTGNTTCCAAAGAATTTTTCT--CGCC 1368

  scaffold47|si      62601 AAACTCTGTT--GTGTGGCGAGAATGGACAATAGCT---GGACAACTTAT 62645
                             ii i    --iiv    --i  v           ---i     ---  
C rnd-1_family-       1367 AAGTTTTGTTAAACTTGGC--AAAGGGACAATAGCTCTGAGACAA---AT 1323

  scaffold47|si      62646 CATTTGAGTCAAAGGCCAAATACAGTGCATAACAGGTTGGTAGACTGGTG 62695
                            vi v v   i  ?  v       i                         
C rnd-1_family-       1322 CCCTGGTGTCGAANGCAAAATACAATGCATAACAGGTTGGTAGACTGGTG 1273

  scaffold47|si      62696 AAGAATGCTTTATCCGCATCGTCCAAATTTGTTTTCCTGACTGGTTTGTT 62745
                                  i   i     i        i  vv   i    i    i  -  
C rnd-1_family-       1272 AAGAATGTTTTGTCCGCGTCGTCCAAGTTGTTTTCCCTGGCTGGCTT-TT 1224

  scaffold47|si      62746 GCCACAGTAATCGTCCTGATCATCGGACTCATTATCGGAAGGAGATGTCC 62795
                                     i  v     ?            ii        i  v i  
C rnd-1_family-       1223 GCCACAGTAACCGGCCTGANCATCGGACTCATCGTCGGAAGGGGAGGCCC 1174

  scaffold47|si      62796 TGTTGTCGTAGTGCAGGTGATTGTTGGTGATCAGGTTCTTAACAGTGGCG 62845
                            i i       vv     vvii           v           i    
C rnd-1_family-       1173 TATCGTCGTAGACCAGGTCTCCGTTGGTGATCATGTTCTTAACAGCGGCG 1124

  scaffold47|si      62846 AACGCCTTTAATGAAGCACTTTCCCTGACATGTCTCCAGTCATCCGAAAT 62895
                             v  i  ii   v     i?v       i  v        ?        
C rnd-1_family-       1123 AAAGCTTTCGATGCAGCACCNGCCCTGACGTGGCTCCAGTCNTCCGAAAT 1074

  scaffold47|si      62896 TTCTGTATATAATGTGATCCAGACTATTTCCGTATTTGGGTACATTCGAC 62945
                                                                             
C rnd-1_family-       1073 TTCTGTATATAATGTGATCCAGACTATTTCCGTATTTGGGTACATTCGAC 1024

  scaffold47|si      62946 AATAGTCCTTAAAATAGCTTTCCCTTAGTGCCTTCTTTTGCATATCACGG 62995
                                                                             
C rnd-1_family-       1023 AATAGTCCTTAAAATAGCTTTCCCTTAGTGCCTTCTTTTGCATATCACGG 974

  scaffold47|si      62996 GAAACGCTCACATCGCCAGAGACCGATGATTTTGAGACAACATTTGTCTC 63045
                                 i                                           
C rnd-1_family-        973 GAAACGTTCACATCGCCAGAGACCGATGATTTTGAGACAACATTTGTCTC 924

  scaffold47|si      63046 ACTAGTCGTGAAGTTTTCACGTGTCGCATGGGAAAGGCTCGCAC--CACC 63093
                                                                     i --    
C rnd-1_family-        923 ACTAGTCGTGAAGTTTTCACGTGTCGCATGGGAAAGGCTCGCGCATCACC 874

  scaffold47|si      63094 AGAGACAGATGGTTGCAAGACATCTTTTGTTTGGGGCTCCTCAATCTTAT 63143
                                                                             
C rnd-1_family-        873 AGAGACAGATGGTTGCAAGACATCTTTTGTTTGGGGCTCCTCAATCTTAT 824

  scaffold47|si      63144 CGCCGTCACCAGTAGAAACCACAGCTTCGGAAGCAGATCCAGCTGGCGTG 63193
                                                                             
C rnd-1_family-        823 CGCCGTCACCAGTAGAAACCACAGCTTCGGAAGCAGATCCAGCTGGCGTG 774

  scaffold47|si      63194 GAAGATATCTCACGGCCGACACCTTTTGTCTCGTTGTTAGTAGCGGAAGG 63243
                                                    i                        
C rnd-1_family-        773 GAAGATATCTCACGGCCGACACCTTCTGTCTCGTTGTTAGTAGCGGAAGG 724

  scaffold47|si      63244 GATATCTGCGTTGGTAGATAGTGTAGCGACGTCTTCCGTGATGGACTTAT 63293
                                                         ?                   
C rnd-1_family-        723 GATATCTGCGTTGGTAGATAGTGTAGCGACNTCTTCCGTGATGGACTTAT 674

  scaffold47|si      63294 CAATTGTTGAAATGTGCATCCTTTCCATCACGTTGGACAGGTTATTTGCA 63343
                                                  v                   i      
C rnd-1_family-        673 CAATTGTTGAAATGTGCATCCTTGCCATCACGTTGGACAGGTTGTTTGCA 624

  scaffold47|si      63344 TCCGTATTGGGAGGTGATTTTGAGATATCGTTTGTTTGTGACTCCTCATT 63393
                                                           i                 
C rnd-1_family-        623 TCCGTATTGGGAGGTGATTTTGAGATATCGTTCGTTTGTGACTCCTCATT 574

  scaffold47|si      63394 CGCCTCGTCGTTGTCGGAAGGAAATGCGGCTTTGACAGCAGATTCACCAG 63443
                                                                             
C rnd-1_family-        573 CGCCTCGTCGTTGTCGGAAGGAAATGCGGCTTTGACAGCAGATTCACCAG 524

  scaffold47|si      63444 GGGCGGACACTTTTGAGACATCACAAGGCGTTTGGGACGTCTCATTCGCC 63493
                                                                             
C rnd-1_family-        523 GGGCGGACACTTTTGAGACATCACAAGGCGTTTGGGACGTCTCATTCGCC 474

  scaffold47|si      63494 TTGTCATCGGTGGACGGAACCACAGTCTCGCCAGCAGTTTGGGTCGACAT 63543
                                                                             
C rnd-1_family-        473 TTGTCATCGGTGGACGGAACCACAGTCTCGCCAGCAGTTTGGGTCGACAT 424

  scaffold47|si      63544 CGAAGATTTTTCGCAACCCACATCCTTTGTCATGTCATCAGCGGACAGAC 63593
                                                                             
C rnd-1_family-        423 CGAAGATTTTTCGCAACCCACATCCTTTGTCATGTCATCAGCGGACAGAC 374

  scaffold47|si      63594 TATCGGATCGAGTATCGGATGATGGTTTCGCTATTTCTTTCGTCGGCAAC 63643
                                                                             
C rnd-1_family-        373 TATCGGATCGAGTATCGGATGATGGTTTCGCTATTTCTTTCGTCGGCAAC 324

  scaffold47|si      63644 TCATTGCTTTCGCCCAAGGATTCGACAGGCGACTCATCCAAAATGTTTGG 63693
                                          i                         ?        
C rnd-1_family-        323 TCATTGCTTTCGCCCGAGGATTCGACAGGCGACTCATCCAANATGTTTGG 274

  scaffold47|si      63694 GTAAGGAGATACAAATGCCCAAGACTTTCCATATTTTTGGGCAAGTGAGT 63743
                                                                             
C rnd-1_family-        273 GTAAGGAGATACAAATGCCCAAGACTTTCCATATTTTTGGGCAAGTGAGT 224

  scaffold47|si      63744 TAACCCGCGATTTGCGGATGTCTTTCCTCTTTTCCTTAGACATGTCGCCA 63793
                                                                             
C rnd-1_family-        223 TAACCCGCGATTTGCGGATGTCTTTCCTCTTTTCCTTAGACATGTCGCCA 174

  scaffold47|si      63794 CACTTCAAGAAGTCTAGAACTAAAACACCGTCGTTGATGAATTCTCTATG 63843
                                                                             
C rnd-1_family-        173 CACTTCAAGAAGTCTAGAACTAAAACACCGTCGTTGATGAATTCTCTATG 124

  scaffold47|si      63844 ATCTTCGGGTATCTGACGCCTGGGTGGGAGCAAGAGCACATCTACATCAC 63893
                                                                             
C rnd-1_family-        123 ATCTTCGGGTATCTGACGCCTGGGTGGGAGCAAGAGCACATCTACATCAC 74

  scaffold47|si      63894 GACCAACTTCCTTGTTACAGCCTTGGCATTTAATTTTTTCTCCATTTAGA 63943
                                                                             
C rnd-1_family-         73 GACCAACTTCCTTGTTACAGCCTTGGCATTTAATTTTTTCTCCATTTAGA 24

  scaffold47|si      63944 TGCTTGACGTATGCGAAGAAGCA 63966
                                                  
C rnd-1_family-         23 TGCTTGACGTATGCGAAGAAGCA 1

Matrix = 20p43g.matrix
Kimura (with divCpGMod) = 1.93
Transitions / transversions = 2.06 (64/31)
Gap_init rate = 0.01 (49 / 4193), avg. gap size = 1.29 (63 / 49)


37147 0.70 0.07 0.77 scaffold47|size554194 63072 67133 (482032) rnd-1_family-526#Unknown 1 4034 (0) m_b1394s001i4 143588

  scaffold47|si      63072 CATGGGAAAGGCTCGCACCACCAGAGACAGATGGTTGCAAGACATCTTTT 63121
                                            i i                  i           
  rnd-1_family-          1 CATGGGAAAGGCTCGCATCGCCAGAGACAGATGGTTGCGAGACATCTTTT 50

  scaffold47|si      63122 GTTTGGGGCTCCTCAATCTTATCGCCGTCACCAGTAGAAACCACAGCTTC 63171
                                                                             
  rnd-1_family-         51 GTTTGGGGCTCCTCAATCTTATCGCCGTCACCAGTAGAAACCACAGCTTC 100

  scaffold47|si      63172 GGAAGCAGATCCAGCTGGCGTGGAAGATATCTCACGGCCGACACCTTTTG 63221
                                                                          i  
  rnd-1_family-        101 GGAAGCAGATCCAGCTGGCGTGGAAGATATCTCACGGCCGACACCTTCTG 150

  scaffold47|si      63222 TCTCGTTGTTAGTAGCGGAAGGGATATCTGCGTTGGTAGATAGTGTAGCG 63271
                                                                             
  rnd-1_family-        151 TCTCGTTGTTAGTAGCGGAAGGGATATCTGCGTTGGTAGATAGTGTAGCG 200

  scaffold47|si      63272 ACGTCTTCCGTGATGGACTTATCAATTGTTGAAATGTGCATCCTTTCCAT 63321
                                                                        ?    
  rnd-1_family-        201 ACGTCTTCCGTGATGGACTTATCAATTGTTGAAATGTGCATCCTTNCCAT 250

  scaffold47|si      63322 CACGTTGGACAGGTTATTTGCATCCGTATTGGGAGGTGATTTTGAGATAT 63371
                                                                             
  rnd-1_family-        251 CACGTTGGACAGGTTATTTGCATCCGTATTGGGAGGTGATTTTGAGATAT 300

  scaffold47|si      63372 CGTTTGTTTGTGACTCCTCATTCGCCTCGTCGTTGTCGGAAGGAAATGCG 63421
                               i                                             
  rnd-1_family-        301 CGTTCGTTTGTGACTCCTCATTCGCCTCGTCGTTGTCGGAAGGAAATGCG 350

  scaffold47|si      63422 GCTTTGACAGCAGATTCACCAGGGGCGGACACTTTTGAGACATCACAAGG 63471
                                                                             
  rnd-1_family-        351 GCTTTGACAGCAGATTCACCAGGGGCGGACACTTTTGAGACATCACAAGG 400

  scaffold47|si      63472 CGTTTGGGACGTCTCATTCGCCTTGTCATCGGTGGACGGAACCACAGTCT 63521
                                                                             
  rnd-1_family-        401 CGTTTGGGACGTCTCATTCGCCTTGTCATCGGTGGACGGAACCACAGTCT 450

  scaffold47|si      63522 CGCCAGCAGTTTGGGTCGACATCGAAGATTTTTCGCAACCCACATCCTTT 63571
                                                                             
  rnd-1_family-        451 CGCCAGCAGTTTGGGTCGACATCGAAGATTTTTCGCAACCCACATCCTTT 500

  scaffold47|si      63572 GTCATGTCATCAGCGGACAGACTATCGGATCGAGTATCGGATGATGGTTT 63621
                                                                             
  rnd-1_family-        501 GTCATGTCATCAGCGGACAGACTATCGGATCGAGTATCGGATGATGGTTT 550

  scaffold47|si      63622 CGCTATTTCTTTCGTCGGCAACTCATTGCTTTCGCCCAAGGATTCGACAG 63671
                                                                i            
  rnd-1_family-        551 CGCTATTTCTTTCGTCGGCAACTCATTGCTTTCGCCCGAGGATTCGACAG 600

  scaffold47|si      63672 GCGACTCATCCAAAATGTTTGGGTAAGGAGATACAAATGCCCAAGACTTT 63721
                                        ?                                    
  rnd-1_family-        601 GCGACTCATCCAANATGTTTGGGTAAGGAGATACAAATGCCCAAGACTTT 650

  scaffold47|si      63722 CCATATTTTTGGGCAAGTGAGTTAACCCGCGATTTGCGGATGTCTTTCCT 63771
                                                                             
  rnd-1_family-        651 CCATATTTTTGGGCAAGTGAGTTAACCCGCGATTTGCGGATGTCTTTCCT 700

  scaffold47|si      63772 CTTTTCCTTAGACATGTCGCCACACTTCAAGAAGTCTAGAACTAAAACAC 63821
                                                                             
  rnd-1_family-        701 CTTTTCCTTAGACATGTCGCCACACTTCAAGAAGTCTAGAACTAAAACAC 750

  scaffold47|si      63822 CGTCGTTGATGAATTCTCTATGATCTTCGGGTATCTGACGCCTGGGTGGG 63871
                                                                             
  rnd-1_family-        751 CGTCGTTGATGAATTCTCTATGATCTTCGGGTATCTGACGCCTGGGTGGG 800

  scaffold47|si      63872 AGCAAGAGCACATCTACATCACGACCAACTTCCTTGTTACAGCCTTGGCA 63921
                                                                             
  rnd-1_family-        801 AGCAAGAGCACATCTACATCACGACCAACTTCCTTGTTACAGCCTTGGCA 850

  scaffold47|si      63922 TTTAATTTTTTCTCCATTTAGATGCTTGACGTATGCGAAGAAGCATTCAA 63971
                                                                             
  rnd-1_family-        851 TTTAATTTTTTCTCCATTTAGATGCTTGACGTATGCGAAGAAGCATTCAA 900

  scaffold47|si      63972 CATGATAAACCTTGTAGCAAGAGCTACATTGAATGTAAGGAGCACCGGAA 64021
                                                                             
  rnd-1_family-        901 CATGATAAACCTTGTAGCAAGAGCTACATTGAATGTAAGGAGCACCGGAA 950

  scaffold47|si      64022 TATTGTGTTCTCTCACAAGGGCATCCCGAACTCAGAAGCAAATTTGATAT 64071
                                                                             
  rnd-1_family-        951 TATTGTGTTCTCTCACAAGGGCATCCCGAACTCAGAAGCAAATTTGATAT 1000

  scaffold47|si      64072 AGACTCAACGGGCAAAGACAACAGAGACAGATTCAAATTTCTAGCAGAGT 64121
                                                                             
  rnd-1_family-       1001 AGACTCAACGGGCAAAGACAACAGAGACAGATTCAAATTTCTAGCAGAGT 1050

  scaffold47|si      64122 ATTTATCTGGGCCTTTTTCATAGCTAAGCGGATCAACCTCGCAACTGACG 64171
                                              i                              
  rnd-1_family-       1051 ATTTATCTGGGCCTTTTTCGTAGCTAAGCGGATCAACCTCGCAACTGACG 1100

  scaffold47|si      64172 CTGTACACCTTATTGCTCATCTCATCAGTCATCGATTTTTCAGCTGTTGG 64221
                               ?            v                                
  rnd-1_family-       1101 CTGTNCACCTTATTGCTGATCTCATCAGTCATCGATTTTTCAGCTGTTGG 1150

  scaffold47|si      64222 TTTAATCAGCTTGAGCAGTACAAAAATCATGCGCGATTTTGTTCGCCAAC 64271
                                                                             
  rnd-1_family-       1151 TTTAATCAGCTTGAGCAGTACAAAAATCATGCGCGATTTTGTTCGCCAAC 1200

  scaffold47|si      64272 GAAGCGAGTCAGATGTGACATCTGGAACTAGTTTGGGGTCAATCCTCTCA 64321
                                     i                                       
  rnd-1_family-       1201 GAAGCGAGTCGGATGTGACATCTGGAACTAGTTTGGGGTCAATCCTCTCA 1250

  scaffold47|si      64322 CGTTTCATGTAAAAATTAAGCAGAAAGCTGCAACAGTGGGCACCGCATGA 64371
                                            ?                                
  rnd-1_family-       1251 CGTTTCATGTAAAAATTNAGCAGAAAGCTGCAACAGTGGGCACCGCATGA 1300

  scaffold47|si      64372 GACATCATCATCATGTTCACCATCGTCATCAATGATTGTCATGGAGGCAT 64421
                             -----------------------------                   
  rnd-1_family-       1301 GA-----------------------------ATGATTGTCATGGAGGCAT 1321

  scaffold47|si      64422 AAACCTTGGAAGGAGAAGGCGTATGGGTTCTGGTGGATTTCTCCGAGTTG 64471
                                                                             
  rnd-1_family-       1322 AAACCTTGGAAGGAGAAGGCGTATGGGTTCTGGTGGATTTCTCCGAGTTG 1371

  scaffold47|si      64472 GATTTCTCATTGATAACAACATTTGTTCTGTTTGTCACCCCCAAATGTTT 64521
                                                                             
  rnd-1_family-       1372 GATTTCTCATTGATAACAACATTTGTTCTGTTTGTCACCCCCAAATGTTT 1421

  scaffold47|si      64522 TGCAATCAAATGCACGGACTCCTTCCAAATGGTAGAATCTAGTGCCCCAT 64571
                                                           i                 
  rnd-1_family-       1422 TGCAATCAAATGCACGGACTCCTTCCAAATGGCAGAATCTAGTGCCCCAT 1471

  scaffold47|si      64572 AGGGATCGTATCCAGTCACCACTGCCTTCCAGGATTTTTTCCCTTCTCGA 64621
                                                                             
  rnd-1_family-       1472 AGGGATCGTATCCAGTCACCACTGCCTTCCAGGATTTTTTCCCTTCTCGA 1521

  scaffold47|si      64622 CCATGACGACAACATAATGAGGGTATTCTTCACCGTCGATAACATTATTG 64671
                             i                                               
  rnd-1_family-       1522 CCGTGACGACAACATAATGAGGGTATTCTTCACCGTCGATAACATTATTG 1571

  scaffold47|si      64672 TGGTGCAAAAGGAAAACGAAGGAGTTATGGGGAGAGAATTCCTCAGGTAG 64721
                                                                             
  rnd-1_family-       1572 TGGTGCAAAAGGAAAACGAAGGAGTTATGGGGAGAGAATTCCTCAGGTAG 1621

  scaffold47|si      64722 AACATCGTCGAACCAAGTTCGGACTCGAAGAGCCGGTTTGGTTTTTTTCT 64771
                                            ?                     ?          
  rnd-1_family-       1622 AACATCGTCGAACCAAGNTCGGACTCGAAGAGCCGGTTTNGTTTTTTTCT 1671

  scaffold47|si      64772 TTTTTTGGGGCATGTCAACCTCAATCTCATTGACCGTAATAACAAATGGA 64821
                                                                             
  rnd-1_family-       1672 TTTTTTGGGGCATGTCAACCTCAATCTCATTGACCGTAATAACAAATGGA 1721

  scaffold47|si      64822 AAGAAATGATAACTTTTATCATCAGACAGCTTGTTTGGTTTGTTTGTCGA 64871
                               i                                             
  rnd-1_family-       1722 AAGAGATGATAACTTTTATCATCAGACAGCTTGTTTGGTTTGTTTGTCGA 1771

  scaffold47|si      64872 CATGTATTGGGCCATTCCTGACACAAATGTCCTAACAACAGTTTCATTCC 64921
                                         ?                                   
  rnd-1_family-       1772 CATGTATTGGGCCANTCCTGACACAAATGTCCTAACAACAGTTTCATTCC 1821

  scaffold47|si      64922 AGGAAGTGGTGTGGCTATTCAAATGTCGTAGTATAATTGGTGAAACTTGG 64971
                                                                             
  rnd-1_family-       1822 AGGAAGTGGTGTGGCTATTCAAATGTCGTAGTATAATTGGTGAAACTTGG 1871

  scaffold47|si      64972 CACAGACAATTGTTGTCGTCCATAGCAGCATGGTATGTAAATTCTAAATC 65021
                                                                             
  rnd-1_family-       1872 CACAGACAATTGTTGTCGTCCATAGCAGCATGGTATGTAAATTCTAAATC 1921

  scaffold47|si      65022 TTCATCATCATCCCATACTTTTGGGAGATCAGCACACGTCCACGACCAAT 65071
                                                                             
  rnd-1_family-       1922 TTCATCATCATCCCATACTTTTGGGAGATCAGCACACGTCCACGACCAAT 1971

  scaffold47|si      65072 TGTTCTTGCCTAAACTCGACACTTCGCTTGATGACTGCACCTGCTTGACA 65121
                                                                             
  rnd-1_family-       1972 TGTTCTTGCCTAAACTCGACACTTCGCTTGATGACTGCACCTGCTTGACA 2021

  scaffold47|si      65122 TACCAAAGCTGACTTATATCATAGTCATCGCCAACTATCTCTTTGTACGA 65171
                                                                             
  rnd-1_family-       2022 TACCAAAGCTGACTTATATCATAGTCATCGCCAACTATCTCTTTGTACGA 2071

  scaffold47|si      65172 ACCCTTGCG-GGAACGAAACATGTATGCCTCCCTCGTCGTTTCATCCCAT 65220
                                    -                                        
  rnd-1_family-       2072 ACCCTTGCGNGGAACGAAACATGTATGCCTCCCTCGTCGTTTCATCCCAT 2121

  scaffold47|si      65221 CATAAAAAATGTTGAGATCCCCATTAGGGTTGGGGTCAACAACAATGCTG 65270
                                                                             
  rnd-1_family-       2122 CATAAAAAATGTTGAGATCCCCATTAGGGTTGGGGTCAACAACAATGCTG 2171

  scaffold47|si      65271 CAGAAATGTCCACCATCAGCAAAAAGCACTGCGGCAAGAGAATAAAGATA 65320
                                                                             
  rnd-1_family-       2172 CAGAAATGTCCACCATCAGCAAAAAGCACTGCGGCAAGAGAATAAAGATA 2221

  scaffold47|si      65321 CCCTCCAAAGGTAACAAAACGCTGCAGCGAGTATAGAGATTTCACACCGG 65370
                                                                             
  rnd-1_family-       2222 CCCTCCAAAGGTAACAAAACGCTGCAGCGAGTATAGAGATTTCACACCGG 2271

  scaffold47|si      65371 TGGTATCAATCTTTCCTGCTCTGGTATCGTCTTTGATATCGCAAACGAAA 65420
                                           i                                 
  rnd-1_family-       2272 TGGTATCAATCTTTCCCGCTCTGGTATCGTCTTTGATATCGCAAACGAAA 2321

  scaffold47|si      65421 CAGAGAATCCAGGGAGCGCTAGTAACTTTGATCTCACGCTCTTGTGGGTT 65470
                                                     v  i            i       
  rnd-1_family-       2322 CAGAGAATCCAGGGAGCGCTAGTAACATTAATCTCACGCTCTCGTGGGTT 2371

  scaffold47|si      65471 GTTGCACACAATGCTTCGATCCCCCGTTCCTGCCGTGTCCACTTTTGATT 65520
                                     v                                  i ?  
  rnd-1_family-       2372 GTTGCACACACTGCTTCGATCCCCCGTTCCTGCCGTGTCCACTTTCGNTT 2421

  scaffold47|si      65521 CGTCATCGAGATGAATTGGGAGTGACTGCGTCATAGCACAAGGAACTGTG 65570
                               i                                           i 
  rnd-1_family-       2422 CGTCGTCGAGATGAATTGGGAGTGACTGCGTCATAGCACAAGGAACTGCG 2471

  scaffold47|si      65571 ATTTTTCCATCATAACCCATTTTCTTTAAGATGTCTTGTTGGGGGTGCGA 65620
                                             ?                               
  rnd-1_family-       2472 ATTTTTCCATCATAACCCNTTTTCTTTAAGATGTCTTGTTGGGGGTGCGA 2521

  scaffold47|si      65621 AATGTTTGAGTGTACTGATGTACTAACTTTATACCAGTTCCGCTT-TTTT 65669
                                                  i                   i -   ?
  rnd-1_family-       2522 AATGTTTGAGTGTACTGATGTACCAACTTTATACCAGTTCCGCCTCTTTN 2571

  scaffold47|si      65670 CAACCTCGCTTTGCTGGATCGTTACATTTTGAACACTCGTAAGTTACTTC 65719
                               vi --  i                                      
  rnd-1_family-       2572 CAACACC--TTCGCTGGATCGTTACATTTTGAACACTCGTAAGTTACTTC 2619

  scaffold47|si      65720 TTTCTGGTCAAATCTGAGGAGTCGGCATCTGAACGTAGCTGCACATAAAG 65769
                                                                             
  rnd-1_family-       2620 TTTCTGGTCAAATCTGAGGAGTCGGCATCTGAACGTAGCTGCACATAAAG 2669

  scaffold47|si      65770 AGCCATTACAGTTGAATGGATTGTCACCTTTCTTGGCATTTCCAAAAAGA 65819
                                              i                  iv          
  rnd-1_family-       2670 AGCCATTACAGTTGAATGGGTTGTCACCTTTCTTGGCACGTCCAAAAAGA 2719

  scaffold47|si      65820 TTTAAGTTGTCAGTATTCATGTCTATCCAAAGTTTTCTTGCCAGAGCATG 65869
                                                                             
  rnd-1_family-       2720 TTTAAGTTGTCAGTATTCATGTCTATCCAAAGTTTTCTTGCCAGAGCATG 2769

  scaffold47|si      65870 TTCCCCGTCTTTAACATGTTTCAAAATATCTGCCAAGGGCGGAGGATGCC 65919
                                                                             
  rnd-1_family-       2770 TTCCCCGTCTTTAACATGTTTCAAAATATCTGCCAAGGGCGGAGGATGCC 2819

  scaffold47|si      65920 TCCTGATTGCAATAGTAGGAAGTACTTTTCGATGCCACAAAAGAAAAAGG 65969
                                                                             
  rnd-1_family-       2820 TCCTGATTGCAATAGTAGGAAGTACTTTTCGATGCCACAAAAGAAAAAGG 2869

  scaffold47|si      65970 GTCATCAGGCTAGTGTCCATTGCGCATGTCATTGTGTACCTGACGCCATC 66019
                                                                             
  rnd-1_family-       2870 GTCATCAGGCTAGTGTCCATTGCGCATGTCATTGTGTACCTGACGCCATC 2919

  scaffold47|si      66020 CAAGGCAAACTGCCAAGGGATTGCCTTCTCCTCAACGAAGGATTCCAGGA 66069
                                                                             
  rnd-1_family-       2920 CAAGGCAAACTGCCAAGGGATTGCCTTCTCCTCAACGAAGGATTCCAGGA 2969

  scaffold47|si      66070 AATCTGTGTCTCTTTTCCGGGCCTCTGCAAGTGATCGTTTGCATTCTAGT 66119
                                                                             
  rnd-1_family-       2970 AATCTGTGTCTCTTTTCCGGGCCTCTGCAAGTGATCGTTTGCATTCTAGT 3019

  scaffold47|si      66120 GAGTCTTCCGGGAGTAATCCATAGTGTTTGATGTCTAAAAT-AATAAATC 66168
                                                                   ?-        
  rnd-1_family-       3020 GAGTCTTCCGGGAGTAATCCATAGTGTTTGATGTCTAAAANGAATAAATC 3069

  scaffold47|si      66169 CATGGAATTCATCGATGTTAACACAACGACAGAGCTCTTGATCATTGTTT 66218
                                                                             
  rnd-1_family-       3070 CATGGAATTCATCGATGTTAACACAACGACAGAGCTCTTGATCATTGTTT 3119

  scaffold47|si      66219 TCTCGCTTGCACTCTAATGAACTCACCATCCCCCAGTGCATTTTCGTACA 66268
                                                                             
  rnd-1_family-       3120 TCTCGCTTGCACTCTAATGAACTCACCATCCCCCAGTGCATTTTCGTACA 3169

  scaffold47|si      66269 AGTCGTCAAGGTAGATAGCAACGGCTGTGCCGAGGATGTTCTTGTGTGCC 66318
                                                                             
  rnd-1_family-       3170 AGTCGTCAAGGTAGATAGCAACGGCTGTGCCGAGGATGTTCTTGTGTGCC 3219

  scaffold47|si      66319 TCTTTTATGTGTGAAACAAGATTAGATGGACGAAATGATTTGTTACTGCT 66368
                                                                             
  rnd-1_family-       3220 TCTTTTATGTGTGAAACAAGATTAGATGGACGAAATGATTTGTTACTGCT 3269

  scaffold47|si      66369 GCAGAAACTTTCCACCAACTCTGAATCGAACCCCACAGCCTCATGCCATT 66418
                                                                             
  rnd-1_family-       3270 GCAGAAACTTTCCACCAACTCTGAATCGAACCCCACAGCCTCATGCCATT 3319

  scaffold47|si      66419 TTTGGTTCACAATTCTCGAGAGAGGACAATAACACCATTCATCGTCGTTA 66468
                                                                             
  rnd-1_family-       3320 TTTGGTTCACAATTCTCGAGAGAGGACAATAACACCATTCATCGTCGTTA 3369

  scaffold47|si      66469 CATGGAGCATGGAAACCTAGATGCATTGATATGCAGGTGTGGAGATTTAA 66518
                                                                             
  rnd-1_family-       3370 CATGGAGCATGGAAACCTAGATGCATTGATATGCAGGTGTGGAGATTTAA 3419

  scaffold47|si      66519 AATGAATTTTTCCTCTGCCACTGACACCATGGTACGTGGTGTCCTTCTCT 66568
                                                                             
  rnd-1_family-       3420 AATGAATTTTTCCTCTGCCACTGACACCATGGTACGTGGTGTCCTTCTCT 3469

  scaffold47|si      66569 TCTTGGGAACCTTGCCCACGCTCACATCACTATCATAACCATTATTTACC 66618
                                                                             
  rnd-1_family-       3470 TCTTGGGAACCTTGCCCACGCTCACATCACTATCATAACCATTATTTACC 3519

  scaffold47|si      66619 TCATGGAGACGACTTGCTTTTCCAGCGATCAGACTCGCATTGATATTGCT 66668
                                                                             
  rnd-1_family-       3520 TCATGGAGACGACTTGCTTTTCCAGCGATCAGACTCGCATTGATATTGCT 3569

  scaffold47|si      66669 GAGGGTGTTGGTGGCACTCCTCTGCCTCAACTTGTCGTTCTCTGTAGTAG 66718
                                                                             
  rnd-1_family-       3570 GAGGGTGTTGGTGGCACTCCTCTGCCTCAACTTGTCGTTCTCTGTAGTAG 3619

  scaffold47|si      66719 CATAGAGAGCCATAGCCTGATGTGGAAGATTTGGCATTTCACCATGCCAT 66768
                                                                             
  rnd-1_family-       3620 CATAGAGAGCCATAGCCTGATGTGGAAGATTTGGCATTTCACCATGCCAT 3669

  scaffold47|si      66769 AGTTGTAGTGCCATTTCGGGAGTTTCAGGGAGAACTGAAAGAAGGGGGGT 66818
                                                                             
  rnd-1_family-       3670 AGTTGTAGTGCCATTTCGGGAGTTTCAGGGAGAACTGAAAGAAGGGGGGT 3719

  scaffold47|si      66819 AGGAGGTGACGGCTCGTTGCTCCGAGCAGAGGTGTTTCTTACGTTTGTTG 66868
                                                                             
  rnd-1_family-       3720 AGGAGGTGACGGCTCGTTGCTCCGAGCAGAGGTGTTTCTTACGTTTGTTG 3769

  scaffold47|si      66869 GTCTCGCTGGCTTTGATGGAATTTTGGCTGGTCTATCGACTGGACTTTTC 66918
                                                                             
  rnd-1_family-       3770 GTCTCGCTGGCTTTGATGGAATTTTGGCTGGTCTATCGACTGGACTTTTC 3819

  scaffold47|si      66919 GGCATTTGTTTGATTCGCTCCATAATTTTTTTTGTTCCTCCTTCGTCCAA 66968
                                                                             
  rnd-1_family-       3820 GGCATTTGTTTGATTCGCTCCATAATTTTTTTTGTTCCTCCTTCGTCCAA 3869

  scaffold47|si      66969 GGCTTTCCCGTTGTTGTACAACAATTCCCAATGGGCCATTTGAAAATTGA 67018
                                                                             
  rnd-1_family-       3870 GGCTTTCCCGTTGTTGTACAACAATTCCCAATGGGCCATTTGAAAATTGA 3919

  scaffold47|si      67019 GGGGCAACGTTTCGATATGATCAGAAAAGGGCTGGTTGCGAAGTCCCAAC 67068
                                                                             
  rnd-1_family-       3920 GGGGCAACGTTTCGATATGATCAGAAAAGGGCTGGTTGCGAAGTCCCAAC 3969

  scaffold47|si      67069 AAGTCGAATAGCCTCCAACCCATTAACCTGACCGTCTTCATATATTCCTC 67118
                                                                             
  rnd-1_family-       3970 AAGTCGAATAGCCTCCAACCCATTAACCTGACCGTCTTCATATATTCCTC 4019

  scaffold47|si      67119 ATGAACGAGATTCGT 67133
                                          
  rnd-1_family-       4020 ATGAACGAGATTCGT 4034

Matrix = 20p43g.matrix
Kimura (with divCpGMod) = 0.38
Transitions / transversions = 4.60 (23/5)
Gap_init rate = 0.01 (34 / 4061), avg. gap size = 1.00 (34 / 34)

17312 1.37 0.16 0.00 scaffold47|size554194 66249 68149 (481016) rnd-1_family-163#Unknown 1 1904 (0) m_b1394s001i5 143588

  scaffold47|si      66249 CCCCAGTGCATTTTCGTACAAGTCGTCAAGGTAGATAGCAACGGCTGTGC 66298
                                                                             
  rnd-1_family-          1 CCCCAGTGCATTTTCGTACAAGTCGTCAAGGTAGATAGCAACGGCTGTGC 50

  scaffold47|si      66299 CGAGGATGTTCTTGTGTGCCTCTTTTATGTGTGAAACAAGATTAGATGGA 66348
                                                                             
  rnd-1_family-         51 CGAGGATGTTCTTGTGTGCCTCTTTTATGTGTGAAACAAGATTAGATGGA 100

  scaffold47|si      66349 CGAAATGATTTGTTACTGCTGCAGAAACTTTCCACCAACTCTGAATCGAA 66398
                                                                             
  rnd-1_family-        101 CGAAATGATTTGTTACTGCTGCAGAAACTTTCCACCAACTCTGAATCGAA 150

  scaffold47|si      66399 CCCCACAGCCTCATGCCATTTTTGGTTCACAATTCTCGAGAGAGGACAAT 66448
                                                                             
  rnd-1_family-        151 CCCCACAGCCTCATGCCATTTTTGGTTCACAATTCTCGAGAGAGGACAAT 200

  scaffold47|si      66449 AACACCATTCATCGTCGTTACATGGAGCATGGAAACCTAGATGCATTGAT 66498
                                                                             
  rnd-1_family-        201 AACACCATTCATCGTCGTTACATGGAGCATGGAAACCTAGATGCATTGAT 250

  scaffold47|si      66499 ATGCAGGTGTGGAGATTTAAAATGAATTTTTCCTCTGCCACTGACACCAT 66548
                                                                             
  rnd-1_family-        251 ATGCAGGTGTGGAGATTTAAAATGAATTTTTCCTCTGCCACTGACACCAT 300

  scaffold47|si      66549 GGTACGTGGTGTCCTTCTCTTCTTGGGAACCTTGCCCACGCTCACATCAC 66598
                                                                             
  rnd-1_family-        301 GGTACGTGGTGTCCTTCTCTTCTTGGGAACCTTGCCCACGCTCACATCAC 350

  scaffold47|si      66599 TATCATAACCATTATTTACCTCATGGAGACGACTTGCTTTTCCAGCGATC 66648
                                                                             
  rnd-1_family-        351 TATCATAACCATTATTTACCTCATGGAGACGACTTGCTTTTCCAGCGATC 400

  scaffold47|si      66649 AGACTCGCATTGATATTGCTGAGGGTGTTGGTGGCACTCCTCTGCCTCAA 66698
                                                                             
  rnd-1_family-        401 AGACTCGCATTGATATTGCTGAGGGTGTTGGTGGCACTCCTCTGCCTCAA 450

  scaffold47|si      66699 CTTGTCGTTCTCTGTAGTAGCATAGAGAGCCATAGCCTGATGTGGAAGAT 66748
                                                                             
  rnd-1_family-        451 CTTGTCGTTCTCTGTAGTAGCATAGAGAGCCATAGCCTGATGTGGAAGAT 500

  scaffold47|si      66749 TTGGCATTTCACCATGCCATAGTTGTAGTGCCATTTCGGGAGTTTCAGGG 66798
                                                                             
  rnd-1_family-        501 TTGGCATTTCACCATGCCATAGTTGTAGTGCCATTTCGGGAGTTTCAGGG 550

  scaffold47|si      66799 AGAACTGAAAGAAGGGGGGTAGGAGGTGACGGCTCGTTGCTCCGAGCAGA 66848
                                                                             
  rnd-1_family-        551 AGAACTGAAAGAAGGGGGGTAGGAGGTGACGGCTCGTTGCTCCGAGCAGA 600

  scaffold47|si      66849 GGTGTTTCTTACGTTTGTTGGTCTCGCTGGCTTTGATGGAATTTTGGCTG 66898
                                                                             
  rnd-1_family-        601 GGTGTTTCTTACGTTTGTTGGTCTCGCTGGCTTTGATGGAATTTTGGCTG 650

  scaffold47|si      66899 GTCTATCGACTGGACTTTTCGGCATTTGTTTGATTCGCTCCATAATTTTT 66948
                                                                             
  rnd-1_family-        651 GTCTATCGACTGGACTTTTCGGCATTTGTTTGATTCGCTCCATAATTTTT 700

  scaffold47|si      66949 TTTGTTCCTCCTTCGTCCAAGGCTTTCCCGTTGTTGTACAACAATTCCCA 66998
                                                                             
  rnd-1_family-        701 TTTGTTCCTCCTTCGTCCAAGGCTTTCCCGTTGTTGTACAACAATTCCCA 750

  scaffold47|si      66999 ATGGGCCATTTGAAAATTGAGGGGCAACGTTTCGATATGATCAGAAAAGG 67048
                                                                             
  rnd-1_family-        751 ATGGGCCATTTGAAAATTGAGGGGCAACGTTTCGATATGATCAGAAAAGG 800

  scaffold47|si      67049 GCTGGTTGCGAAGTCCCAACAAGTCGAATAGCCTCCAACCCATTAACCTG 67098
                                                                             
  rnd-1_family-        801 GCTGGTTGCGAAGTCCCAACAAGTCGAATAGCCTCCAACCCATTAACCTG 850

  scaffold47|si      67099 ACCGTCTTCATATATTCCTCATGAACGAGATTCGTGTAGCTTCTGATGTG 67148
                                                                             
  rnd-1_family-        851 ACCGTCTTCATATATTCCTCATGAACGAGATTCGTGTAGCTTCTGATGTG 900

  scaffold47|si      67149 TTGAATGAGATCTTTTTGGTACTTATTCCGTTTAAAGAATGTTATCGCCT 67198
                                                                             
  rnd-1_family-        901 TTGAATGAGATCTTTTTGGTACTTATTCCGTTTAAAGAATGTTATCGCCT 950

  scaffold47|si      67199 TTTCACTGAAACGATTGCGAAACTGAAATTTTGGCGACCTCTTCTCTCCG 67248
                                                                             
  rnd-1_family-        951 TTTCACTGAAACGATTGCGAAACTGAAATTTTGGCGACCTCTTCTCTCCG 1000

  scaffold47|si      67249 TGTTTGTCGAAGTCATCCAGACTACAGCCGGTATACCCCAAAACATGACA 67298
                                                                             
  rnd-1_family-       1001 TGTTTGTCGAAGTCATCCAGACTACAGCCGGTATACCCCAAAACATGACA 1050

  scaffold47|si      67299 AGGCATGTCAACTGATAGGTCACTATCTTTGCGGTCGAGTTTACTGTGAC 67348
                                                                             
  rnd-1_family-       1051 AGGCATGTCAACTGATAGGTCACTATCTTTGCGGTCGAGTTTACTGTGAC 1100

  scaffold47|si      67349 GCATACCCTGATCAATATATGTGTAACCGATGACGAGACGATAAGTCAAC 67398
                                                                             
  rnd-1_family-       1101 GCATACCCTGATCAATATATGTGTAACCGATGACGAGACGATAAGTCAAC 1150

  scaffold47|si      67399 CACTTATCAAGATCATTGATTTCCGATCTACTTTTTCCAGATACAAGTCT 67448
                                                                             
  rnd-1_family-       1151 CACTTATCAAGATCATTGATTTCCGATCTACTTTTTCCAGATACAAGTCT 1200

  scaffold47|si      67449 CTTCCACACAGTGAATAGATGTGAGTAAGCGATGGTCGTCCGAGCAAGAT 67498
                                                                             
  rnd-1_family-       1201 CTTCCACACAGTGAATAGATGTGAGTAAGCGATGGTCGTCCGAGCAAGAT 1250

  scaffold47|si      67499 ACCACGTCCTCTCGAAAAGGTCAGTGGCGACAAGACATTGTGTGGGAGCA 67548
                                                                             
  rnd-1_family-       1251 ACCACGTCCTCTCGAAAAGGTCAGTGGCGACAAGACATTGTGTGGGAGCA 1300

  scaffold47|si      67549 GATTCCTTGTACATTACTAATGTAGTTGCAAGTCCATGACACTCTACAAA 67598
                                                                             
  rnd-1_family-       1301 GATTCCTTGTACATTACTAATGTAGTTGCAAGTCCATGACACTCTACAAA 1350

  scaffold47|si      67599 CTTGAAGTTGGAAATCGCATCAAGGAAACTCCGATCCGGCGATTCTGCAG 67648
                                                                             
  rnd-1_family-       1351 CTTGAAGTTGGAAATCGCATCAAGGAAACTCCGATCCGGCGATTCTGCAG 1400

  scaffold47|si      67649 ATAGTGATGATCCCCTATTTAAACTAATACCATCCCCTTGCACGTCCTCT 67698
                                                                             
  rnd-1_family-       1401 ATAGTGATGATCCCCTATTTAAACTAATACCATCCCCTTGCACGTCCTCT 1450

  scaffold47|si      67699 AAATGCATCGATGGAAATTTTGGAGTTGTCATCATAGCTTTTAACCCACC 67748
                                         ?i                                  
  rnd-1_family-       1451 AAATGCATCGATGGNGATTTTGGAGTTGTCATCATAGCTTTTAACCCACC 1500

  scaffold47|si      67749 ACAACCCCCCGCTAGCGTCGTGCCGCTTCGAGGAGAAAACTGTCCCCCCT 67798
                              v         v i       ?    i                     
  rnd-1_family-       1501 ACATCCCCCCGCTCGTGTCGTGCNGCTTTGAGGAGAAAACTGTCCCCCCT 1550

  scaffold47|si      67799 TTACGTCTTACTGGCGATGCCTGAGTGGTCAGGGCCAGAGATCGCGTCGG 67848
                           v            i i                                  
  rnd-1_family-       1551 GTACGTCTTACTGACAATGCCTGAGTGGTCAGGGCCAGAGATCGCGTCGG 1600

  scaffold47|si      67849 TTAGGAGCGCGACGTCCAACCAAGCGACAAAGACAAAGTTGCGCGACGGG 67898
                            v                                         i i i  
  rnd-1_family-       1601 TAAGGAGCGCGACGTCCAACCAAGCGACAAAGACAAAGTTGCGTGGCAGG 1650

  scaffold47|si      67899 GTTCAAGTAATCCCGCAAAGCAAACACAGCCACTGCT-CGATCGCTATAG 67947
                                              i         v       -  v       v 
  rnd-1_family-       1651 GTTCAAGTAATCCCGCAAAACAAACACAGACACTGCTCCGCTCGCTATCG 1700

  scaffold47|si      67948 AAAATAACGTCCCTCCCAGACACCCAAGAC--AATGTCACCCTCAGCTAC 67995
                                           v             --                  
  rnd-1_family-       1701 AAAATAACGTCCCTCCAAGACACCCAAGACAAAATGTCACCCTCAGCTAC 1750

  scaffold47|si      67996 CTTGCTCCCCCCGCTAGCGTCGTGCCGCTTCGAGGAGAAAACTGTCCCCC 68045
                                          v i       ?                        
  rnd-1_family-       1751 CTTGCTCCCCCCGCTCGTGTCGTGCNGCTTCGAGGAGAAAACTGTCCCCC 1800

  scaffold47|si      68046 CTTTACGTCTTACTGGCGATGCCTGAGTGGTCAGGGCCAGAGATCGCGTC 68095
                             v            i i                                
  rnd-1_family-       1801 CTGTACGTCTTACTGACAATGCCTGAGTGGTCAGGGCCAGAGATCGCGTC 1850

  scaffold47|si      68096 GGTTAGGAGCGCGACGTCCAACCAAGCGACAAAGACAAAGTTGCGCGACG 68145
                              v                                         i i i
  rnd-1_family-       1851 GGTAAGGAGCGCGACGTCCAACCAAGCGACAAAGACAAAGTTGCGTGGCA 1900

  scaffold47|si      68146 GGGT 68149
                               
  rnd-1_family-       1901 GGGT 1904

Matrix = 20p43g.matrix
Kimura (with divCpGMod) = 1.38
Transitions / transversions = 1.36 (15/11)
Gap_init rate = 0.00 (2 / 1900), avg. gap size = 1.50 (3 / 2)

2894 10.31 2.01 0.22 scaffold47|size554194 67750 68196 (480969) rnd-1_family-89#Unknown 154 608 (2) m_b1394s001i6 143588

  scaffold47|si      67750 CAACCCCCCGCTAGCGTCGTGCCGCTTCGAGGAGAAAACTGTCCCCCCTT 67799
                             v       v v i i i   v    i                     v
  rnd-1_family-        154 CATCCCCCCGGTCGTGCCATGCAGCTTTGAGGAGAAAACTGTCCCCCCTG 203

  scaffold47|si      67800 TACGTCTTACTGGCGATGCCTGAGTGGTCAGGGCCAGAGATCGCGTCGGT 67849
                                       i i                                   
  rnd-1_family-        204 TACGTCTTACTGACAATGCCTGAGTGGTCAGGGCCAGAGATCGCGTCGGT 253

  scaffold47|si      67850 TAGGAGCGCGACGTCCAACCAAGCGACAAAGACAAAGTTGCGCGACGGGG 67899
                           v                                         i i i   
  rnd-1_family-        254 AAGGAGCGCGACGTCCAACCAAGCGACAAAGACAAAGTTGCGTGGCAGGG 303

  scaffold47|si      67900 TTCAAGTAATCCCGCAAAGCAAACACAGCCACTGCTCGA-TCGCTAT--- 67945
                                        v    i         v    v i v - ?     ---
  rnd-1_family-        304 TTCAAGTAATCCCTCAAAACAAACACAGACACTTCCCCACTNGCTATTGA 353

  scaffold47|si      67946 A-GAAAATAACGTCCCTCCCAGACACCCAAGACAA--TGTCACCCTCAGC 67992
                            -        v        v               --            i
  rnd-1_family-        354 ATGAAAATAAAGTCCCTCCAAGACACCCAAGACAAAATGTCACCCTCAGT 403

  scaffold47|si      67993 TACCTTGCTCCCCCCGCTAGCGTCGTGCCGCTTCGAGGAGAAAACTGTCC 68042
                               v vv        v v i i i   v    i                
  rnd-1_family-        404 TACCGTCATCCCCCCGGTCGTGCCATGCAGCTTTGAGGAGAAAACTGTCC 453

  scaffold47|si      68043 CCCCTTTACGTCTTACTGGCGATGCCTGAGTGGTCAGGGCCAGAGATCGC 68092
                                v            i i                            i
  rnd-1_family-        454 CCCCTGTACGTCTTACTGACAATGCCTGAGTGGTCAGGGCCAGAGATCGT 503

  scaffold47|si      68093 GTCGGTTAGGAGCGCGACGTCCAACCAAGCGACAAAGACAAAGTTGCGCG 68142
                                 v                                         i 
  rnd-1_family-        504 GTCGGTAAGGAGCGCGACGTCCAACCAAGCGACAAAGACAAAGTTGCGTG 553

  scaffold47|si      68143 ACGGGGTTCAAGTAATCCCGCAAAGCAAACACAGACAC-TGCGTCGCTTG 68191
                           i i                v    i             - i  - i    
  rnd-1_family-        554 GCAGGGTTCAAGTAATCCCTCAAAACAAACACAGACACATACG-CACTTG 602

  scaffold47|si      68192 C-AAAT 68196
                            -    
  rnd-1_family-        603 CTAAAT 608

Matrix = 20p43g.matrix
Kimura (with divCpGMod) = 11.17
Transitions / transversions = 1.19 (25/21)
Gap_init rate = 0.02 (7 / 446), avg. gap size = 1.43 (10 / 7)

15330 8.23 1.25 0.96 scaffold47|size554194 67833 69906 (479259) rnd-1_family-132#Unknown 1 2080 (9) m_b1394s001i7 143588

  scaffold47|si      67833 CCAGAGATCGCGTCGGTTAGGAGCGCGACGTCCAACCAAGCGACAAAGAC 67882
                                            v                                
  rnd-1_family-          1 CCAGAGATCGCGTCGGTAAGGAGCGCGACGTCCAACCAAGCGACAAAGAC 50

  scaffold47|si      67883 AAAGTTGCGCGACGGGGTTCAAGTAATCCCGCAAAGCAAACACAGCCACT 67932
                                    i i                       i         v   ?
  rnd-1_family-         51 AAAGTTGCGTGGCGGGGTTCAAGTAATCCCGCAAAACAAACACAGACACN 100

  scaffold47|si      67933 GCTC-GATCGCTATAGAAAATAACGTCCCTCCCAGACACCCAAGAC--AA 67979
                               - v       v      v   i  ?   v             --  
  rnd-1_family-        101 GCTCCGCTCGCTATCGAAAATTACGCCCNTCCAAGACACCCAAGACCAAA 150

  scaffold47|si      67980 TGTCACCCTCAGCTACCTTGCTCCCCCC-GCTAGCGTCGTGCCGCTTCGA 68028
                                   ?                  i-   v        i        
  rnd-1_family-        151 TGTCACCCNCAGCTACCTTGCTCCCCCTTGCTCGCGTCGTGTCGCTTCGA 200

  scaffold47|si      68029 GGAGAAAACTGTCCCCCCTTTACGTCTTACTGGCGATGCCTGAGTGGTCA 68078
                                              v            i i               
  rnd-1_family-        201 GGAGAAAACTGTCCCCCCTGTACGTCTTACTGACAATGCCTGAGTGGTCA 250

  scaffold47|si      68079 GGGCCAGAGATCGCGTCGGTTAGGAGCGCGACGTCCAACCAAGCGACAAA 68128
                                               v                             
  rnd-1_family-        251 GGGCCAGAGATCGCGTCGGTAAGGAGCGCGACGTCCAACCAAGCGACAAA 300

  scaffold47|si      68129 GACAAAGTTGCGCGACGGGGTTCAAGTAATCCCGCAAAGCAAACACAGAC 68178
                                         i                       i      ?    
  rnd-1_family-        301 GACAAAGTTGCGCGGCGGGGTTCAAGTAATCCCGCAAAACAAACANAGAC 350

  scaffold47|si      68179 ACTGCGTCGCTTGC------AAAT-----CC-TCCAAGAAGATGTCTTCT 68216
                             ?  vi       ------    -----  -                  
  rnd-1_family-        351 ACNGCTCCGCTTGCTATCAAAAATTACGCCCATCCAAGAAGATGTCTTCT 400

  scaffold47|si      68217 CTACTCACGATGTGTTGCAGGTTGTTGTGGTCCGTCGTGGAAAATATGTT 68266
                                                                             
  rnd-1_family-        401 CTACTCACGATGTGTTGCAGGTTGTTGTGGTCCGTCGTGGAAAATATGTT 450

  scaffold47|si      68267 GTGGTGGGCGTTGGCATTAGCCGCTTGCAATCCTCCCTGAAAATGAGGTC 68316
                                  i                                          
  rnd-1_family-        451 GTGGTGGACGTTGGCATTAGCCGCTTGCAATCCTCCCTGAAAATGAGGTC 500

  scaffold47|si      68317 TCGACTATCGATGTGTCCCTGGTCCTTGCCTTCACACTTGTCTCTGTTGC 68366
                                                              i              
  rnd-1_family-        501 TCGACTATCGATGTGTCCCTGGTCCTTGCCTTCACGCTTGTCTCTGTTGC 550

  scaffold47|si      68367 ACGTCGTGAATCATGTGCTGCGGTGAATTGTTGCCCGTCGTGAATCATGT 68416
                                                                             
  rnd-1_family-        551 ACGTCGTGAATCATGTGCTGCGGTGAATTGTTGCCCGTCGTGAATCATGT 600

  scaffold47|si      68417 GCCACGGTGAAGGTTGGTGTTGGTTTTTTCCGGGATAGACATCATGTTTC 68466
                              i                                              
  rnd-1_family-        601 GCCGCGGTGAAGGTTGGTGTTGGTTTTTTCCGGGATAGACATCATGTTTC 650

  scaffold47|si      68467 TGTTTTCTGTCATGCTGTTTAATGTTTAAAATACT-------AATACCCA 68509
                                                              ------- i     i
  rnd-1_family-        651 TGTTTTCTGTCATGCTGTTTAATGTTTAAAATACTCTAGGACAGTACCCG 700

  scaffold47|si      68510 TAACATAATATCTTGTACCTTGTGATATACATGACGTCCTATGATAATAT 68559
                            v                                                
  rnd-1_family-        701 TCACATAATATCTTGTACCTTGTGATATACATGACGTCCTATGATAATAT 750

  scaffold47|si      68560 CATAGGAATAAATTAATATGTGTTTCTGAATTATAGGTTATAAATACCTT 68609
                                                                             
  rnd-1_family-        751 CATAGGAATAAATTAATATGTGTTTCTGAATTATAGGTTATAAATACCTT 800

  scaffold47|si      68610 TAGCGCGTACTCTAAATCTTATATTTTTGTTATTCGAAATTTATGGTAAT 68659
                                                                             
  rnd-1_family-        801 TAGCGCGTACTCTAAATCTTATATTTTTGTTATTCGAAATTTATGGTAAT 850

  scaffold47|si      68660 TTAGAGGTACATTTCTGTCTCAATTTATTCATTGACATACAACGAAGCTG 68709
                                                                     v       
  rnd-1_family-        851 TTAGAGGTACATTTCTGTCTCAATTTATTCATTGACATACAAAGAAGCTG 900

  scaffold47|si      68710 AATTCTGAATTCAAGTCATGCATGTTGCCCAAAATCCCGCACAGGTTCCC 68759
                                v                                v           
  rnd-1_family-        901 AATTCAGAATTCAAGTCATGCATGTTGCCCAAAATCCCCCACAGGTTCCC 950

  scaffold47|si      68760 CTTCCCTTTATCGACAATGTCAAAGAACACAACCGCAAGCAGCAACACTG 68809
                                  ii            ii     iv      v   ?     i   
  rnd-1_family-        951 CTTCCCTCCATCGACAATGTCGGAGAACGGAACCGCTAGCNGCAACGCTG 1000

  scaffold47|si      68810 GACAAAGTGTGCCCGTCCATGATGAGGAACACACTGTTAGCAAGCATGTG 68859
                              i  v   i     i ii  v  i    ii v   i   i  v   i 
  rnd-1_family-       1001 GACGAACTGTACCCGTTCGCGAAGAAGAACGTAATGTCAGCGAGGATGCG 1050

  scaffold47|si      68860 ACAGATGATGAAGGTGTGACCACATCAACCACTGTGCCGGCGACAGAGGA 68909
                             i      i i i       i i      i ?  v   i     i    
  rnd-1_family-       1051 ACGGATGATAAGGATGTGACCGCGTCAACCGCNGTTCCGACGACAAAGGA 1100

  scaffold47|si      68910 TGAAGCCTCTCAGATTGATGAATTTTGCTGGGGGGAAGATGCGACGCGGG 68959
                            i v  v  ivv  iv       v i   v      i          i  
  rnd-1_family-       1101 TAACGCATCCGCGACGGATGAATATCGCTCGGGGGAGGATGCGACGCAGG 1150

  scaffold47|si      68960 ACGCACAGGAGGGCTGGAGACTAACAATGTCTGCAGATGAGACCTGGGGG 69009
                                         ivvv    i  i     vi           ?     
  rnd-1_family-       1151 ACGCACAGGAGGGCCTTCGACTGACGATGTCAACAGATGAGACCNGGGGG 1200

  scaffold47|si      69010 GACGAGGGACATCAGAAAGAGCGACCGTTCAAGTGAGTTTACGACCGACG 69059
                                 v         v     ii      v           v  v    
  rnd-1_family-       1201 GACGAGCGACATCAGACAGAGCAGCCGTTCCAGTGAGTTTACCACAGACG 1250

  scaffold47|si      69060 GTTCTTTGATCTTGATTTTCTTATGCCCAGACGAGCC-CTT-CCCTTCGC 69107
                                 i  vv       i   -  vv  -  v v  -   -    ?  i
  rnd-1_family-       1251 GTTCTTCGAGATTGATTTCCTT-TGGACA-ACCATCCGCTTACCCTNCGT 1298

  scaffold47|si      69108 CATTCGCGATGTCAAAGGAAAAGACTCAAATACAATAACACTAATGCATC 69157
                           i i i   ?     v      v  v    i vv ii    vi       i
  rnd-1_family-       1299 TACTTGCGNTGTCATAGGAAACGAATCAAGTTAAGCAACAGCAATGCATT 1348

  scaffold47|si      69158 GTTTCTGAAAATGGATTCCAATGCAATGGCGTGCACCAATGCAATTGCGT 69207
                             v        i                ------------------    
  rnd-1_family-       1349 GTGTCTGAAAACGGATTCCAATGCAATG------------------GCGT 1380

  scaffold47|si      69208 GCAGTGACGCATGTTTCATGCGTTCGTTTTGGCAGACAACTGTAGAATCT 69257
                                       v        i              vv  v        v
  rnd-1_family-       1381 GCAGTGACGCATCTTTCATGCATTCGTTTTGGCAGAACACGGTAGAATCG 1430

  scaffold47|si      69258 GATATACAAACCAGAATCATGGAATTTGCTGCAATGACGATGGGGGGGGT 69307
                             i  v    i            i     v    i           ii  
  rnd-1_family-       1431 GACATTCAAATCAGAATCATGGAGTTTGCAGCAACGACGATGGGGGAAGT 1480

  scaffold47|si      69308 GTATTTGCTTTCACAAACTTGCAAACAATGGGACGAAATACTCAACCAGG 69357
                               i                                             
  rnd-1_family-       1481 GTATCTGCTTTCACAAACTTGCAAACAATGGGACGAAATACTCAACCAGG 1530

  scaffold47|si      69358 ATCCAGACACAGCAGACCACATATGGCACAGAATTGCAAAGAAATATTAC 69407
                               v     ?       v                               
  rnd-1_family-       1531 ATCCCGACACNGCAGACCCCATATGGCACAGAATTGCAAAGAAATATTAC 1580

  scaffold47|si      69408 GGGGCCGATAGACGTCACCTCCGGCGCTTAGAAATTATGGATTCTGCTTG 69457
                               ?         v                                   
  rnd-1_family-       1581 GGGGNCGATAGACGACACCTCCGGCGCTTAGAAATTATGGATTCTGCTTG 1630

  scaffold47|si      69458 CAGACATGAGGACAACACACAATGGAGACGACTGCTCTTCCTCGACAGGA 69507
                                              v                    v    ?    
  rnd-1_family-       1631 CAGACATGAGGACAACACAGAATGGAGACGACTGCTCTTCATCGANAGGA 1680

  scaffold47|si      69508 GTCCAACCCTTAAGATTTTTTCGGGAGAAATGGGGCCCTACCTTAAGTTG 69557
                                                                v            
  rnd-1_family-       1681 GTCCAACCCTTAAGATTTTTTCGGGAGAAATGGGGCCATACCTTAAGTTG 1730

  scaffold47|si      69558 CTTGCATGGGTATTTAGCTCGGAGGCCGTTGATCCCTACAACTCGATGTC 69607
                                      v      v?v   vvi     i       v?        
  rnd-1_family-       1731 CTTGCATGGGTTTTTAGCGNCGAGCGTGTTGACCCCTACACNTCGATGTC 1780

  scaffold47|si      69608 ATGGGAGGAGGGAATTATAGAATGTAAGGTATCAGCAAAAGAGTACTGGC 69657
                               iii                              i ?          
  rnd-1_family-       1781 ATGGAGAGAGGGAATTATAGAATGTAAGGTATCAGCAGANGAGTACTGGC 1830

  scaffold47|si      69658 ACAGTCTTGGGGTTGATTGTCTTAATAGACGTGCCAGTGGTATTGATTTT 69707
                           i         ?      i     vi         vv            ? 
  rnd-1_family-       1831 GCAGTCTTGGNGTTGATCGTCTTCGTAGACGTGCGCGTGGTATTGATTNT 1880

  scaffold47|si      69708 TTCGATATTGCCTTCACCAACAGGAGCATTGAAGAAAATTTCGAGGACAT 69757
                                             i  i                            
  rnd-1_family-       1881 TTCGATATTGCCTTCACCGACGGGAGCATTGAAGAAAATTTCGAGGACAT 1930

  scaffold47|si      69758 GAATTTTAGGGTGCATTACTTCGATCATGAGTACACTGTGGCTAATTTTG 69807
                                   i                     v     i  v          
  rnd-1_family-       1931 GAATTTTAAGGTGCATTACTTCGATCATGACTACACCGTCGCTAATTTTG 1980

  scaffold47|si      69808 AGAGTGAATGTAGAATCATCCATCGATGGCTCCATGTGTTCGGCTTTCTT 69857
                                                                      v    v 
  rnd-1_family-       1981 AGAGTGAATGTAGAATCATCCATCGATGGCTCCATGTGTTCGGATTTCAT 2030

  scaffold47|si      69858 CATAATGATTTCTCAGTTGACCCGCC-CAAGCTTGTGACGATCAGGGTTG 69906
                             ii           i          -v              v     i 
  rnd-1_family-       2031 CACGATGATTTCTCAATTGACCCGCCAGAAGCTTGTGACGATGAGGGTCG 2080

Matrix = 20p43g.matrix
Kimura (with divCpGMod) = 7.27
Transitions / transversions = 1.17 (91/78)
Gap_init rate = 0.01 (30 / 2073), avg. gap size = 1.53 (46 / 30)


38686 1.78 0.30 0.12 scaffold47|size554194 69765 74089 (475076) C rnd-1_family-186#Unknown (0) 4333 1 m_b1394s001i8 143589

  scaffold47|si      69765 AGGGTGCATTACTTCGATCATGAGTACACTGTGGCTAATTTTGAGAGTGA 69814
                                                  v     i  v                 
C rnd-1_family-       4333 AGGGTGCATTACTTCGATCATGACTACACCGTCGCTAATTTTGAGAGTGA 4284

  scaffold47|si      69815 ATGTAGAATCATCCATCGATGGCTCCATGTGTTCGGCTTTCTTCATAATG 69864
                                                               v    v   ii   
C rnd-1_family-       4283 ATGTAGAATCATCCATCGATGGCTCCATGTGTTCGGATTTCATCACGATG 4234

  scaffold47|si      69865 ATTTCTCAGTTGACCCGCCC-AAGCTTGTGACGATCAGGGTTG----CAT 69909
                                   i          v-              v     i ----   
C rnd-1_family-       4233 ATTTCTCAATTGACCCGCCAGAAGCTTGTGACGATGAGGGTCGGACGCAT 4184

  scaffold47|si      69910 GGTCTTTAGTGTTATTTT-CCCGCCCGAAGCTTGTGACGATCAGGGGTTG 69958
                            i vv  -- v i v  v-      v                        
C rnd-1_family-       4183 GATGATT--TCTCAATTGACCCGCCAGAAGCTTGTGACGATCAGGGGTTG 4136

  scaffold47|si      69959 CATGGATACATTACGGTGACATTGATAGATCGTTATAGACATGGACAAAA 70008
                             i           v    ?    i                i    i   
C rnd-1_family-       4135 CACGGATACATTACTGTGANATTGGTAGATCGTTATAGACACGGACGAAA 4086

  scaffold47|si      70009 ACGTGTGCTGTTATTGGGCTCTATGACAATTAAAGAACATACTTCCCTTC 70058
                                 i    vv                        v         -- 
C rnd-1_family-       4085 ACGTGTACTGTGCTTGGGCTCTATGACAATTAAAGAAGATACTTCCC--C 4038

  scaffold47|si      70059 CTGTTGACATTGATTACATGGAGTGACAAAATTCTTGATTGTGGGACATT 70108
                           vi  -         v    i i  iv         v           ?  
C rnd-1_family-       4037 ACGT-GACATTGATAACATAGGGTATCAAAATTCTGGATTGTGGGACNTT 3989

  scaffold47|si      70109 TCTGCAGAAGAGGGGGAACCCGTTAAATACTCTAAACCTTGTTTGTTGTT 70158
                                                                             
C rnd-1_family-       3988 TCTGCAGAAGAGGGGGAACCCGTTAAATACTCTAAACCTTGTTTGTTGTT 3939

  scaffold47|si      70159 TCTTTTATTACACATTTATGGTGATTTGTAGGTACTTCTCTGAAGTAACA 70208
                                       v                                     
C rnd-1_family-       3938 TCTTTTATTACAAATTTATGGTGATTTGTAGGTACTTCTCTGAAGTAACA 3889

  scaffold47|si      70209 ATCCATCGGAAACCAACTTTGTAGGCTATCATAACTCATGCCTCTTTGTA 70258
                                                                       v     
C rnd-1_family-       3888 ATCCATCGGAAACCAACTTTGTAGGCTATCATAACTCATGCCTCATTGTA 3839

  scaffold47|si      70259 CAGATTATATTGCCTAAGATAAGCACTCCTCTAAGGTCAGTATTCTCTTC 70308
                                                                             
C rnd-1_family-       3838 CAGATTATATTGCCTAAGATAAGCACTCCTCTAAGGTCAGTATTCTCTTC 3789

  scaffold47|si      70309 TGAGGACAAGGAAGTGCCAACATACCTGTGTCATTGCGGACACGCCAACT 70358
                                                                             
C rnd-1_family-       3788 TGAGGACAAGGAAGTGCCAACATACCTGTGTCATTGCGGACACGCCAACT 3739

  scaffold47|si      70359 TCTGCATATTGCTGTCCATAAGTTTCTTTCGATGCCATGCCGAAGCATCA 70408
                                                                             
C rnd-1_family-       3738 TCTGCATATTGCTGTCCATAAGTTTCTTTCGATGCCATGCCGAAGCATCA 3689

  scaffold47|si      70409 AAA-GTAGTCTTTGCAAGTATCCCTCAATTCTGAACGATCTCGTTTTTTT 70457
                              -                                            v 
C rnd-1_family-       3688 AAAAGTAGTCTTTGCAAGTATCCCTCAATTCTGAACGATCTCGTTTTTGT 3639

  scaffold47|si      70458 CTTTGCAAGTATCCCTCAATTCTGAACGATCTCG-ACAGATATGTAATGA 70506
                                                             -            i  
C rnd-1_family-       3638 CTTTGCAAGTATCCCTCAATTCTGAACGATCTCGTACAGATATGTAACGA 3589

  scaffold47|si      70507 GGACTGAGCTTCGCTTCCGCATACCACATGTTTAGGCGCCACTCTCCTCT 70556
                                                                             
C rnd-1_family-       3588 GGACTGAGCTTCGCTTCCGCATACCACATGTTTAGGCGCCACTCTCCTCT 3539

  scaffold47|si      70557 ATTATCTTGAAATATAACAGGAAACAATTTGATTCCTTTTCCAGCATTTT 70606
                                 v                                           
C rnd-1_family-       3538 ATTATCATGAAATATAACAGGAAACAATTTGATTCCTTTTCCAGCATTTT 3489

  scaffold47|si      70607 CCTCGAAGCAAACAAAA-GACCATCACTGACGTCGACCAAGCCACTGACA 70655
                                            -                                
C rnd-1_family-       3488 CCTCGAAGCAAACAAAAAGACCATCACTGACGTCGACCAAGCCACTGACA 3439

  scaffold47|si      70656 AATATCTCCTGATCTAATATCATGTTTGGTTCCAGGCAATTTCTTCCCCT 70705
                                                                             
C rnd-1_family-       3438 AATATCTCCTGATCTAATATCATGTTTGGTTCCAGGCAATTTCTTCCCCT 3389

  scaffold47|si      70706 GGGGTAAATCCTAACATTGTTTGTTCTTCCGTAAACCTTGCAATTGTCTA 70755
                                                                             
C rnd-1_family-       3388 GGGGTAAATCCTAACATTGTTTGTTCTTCCGTAAACCTTGCAATTGTCTA 3339

  scaffold47|si      70756 ATGGGTTGCTCTGATTGAGATAATTCAATGTTTTTGTTTGTAGTAACTTC 70805
                                                                             
C rnd-1_family-       3338 ATGGGTTGCTCTGATTGAGATAATTCAATGTTTTTGTTTGTAGTAACTTC 3289

  scaffold47|si      70806 ATAAGTAAAGAGAGGAGGTGAGAAGTTCGATAGCGCATTGTTGATATTTC 70855
                            i                                                
C rnd-1_family-       3288 ACAAGTAAAGAGAGGAGGTGAGAAGTTCGATAGCGCATTGTTGATATTTC 3239

  scaffold47|si      70856 TGCCTTCACACATTTGACAAAGGCTTCATCCTCTCCCTCCCAGATTCCGC 70905
                                                                             
C rnd-1_family-       3238 TGCCTTCACACATTTGACAAAGGCTTCATCCTCTCCCTCCCAGATTCCGC 3189

  scaffold47|si      70906 GGAGAGGCCCATACCTTTTTATGATGGACGGGCAGTTAAGAAGGCTGAAT 70955
                                                                             
C rnd-1_family-       3188 GGAGAGGCCCATACCTTTTTATGATGGACGGGCAGTTAAGAAGGCTGAAT 3139

  scaffold47|si      70956 ATATTGGATTGATCAGCATAGAATGGACAACACCCAGATTCTTTGGAGTG 71005
                                                                             
C rnd-1_family-       3138 ATATTGGATTGATCAGCATAGAATGGACAACACCCAGATTCTTTGGAGTG 3089

  scaffold47|si      71006 GTCTGAGAAATCCTTGCAACTGGAAAGGAACATCCGGATTAAATGATCAA 71055
                                                                             
C rnd-1_family-       3088 GTCTGAGAAATCCTTGCAACTGGAAAGGAACATCCGGATTAAATGATCAA 3039

  scaffold47|si      71056 TCCTATTTGTTGATGCGAAACCAACATCGCAAAACATGTTTGATATTAAG 71105
                                                                             
C rnd-1_family-       3038 TCCTATTTGTTGATGCGAAACCAACATCGCAAAACATGTTTGATATTAAG 2989

  scaffold47|si      71106 CAAAACCACACAACTCGCATGCGTCTGAAGGAAGCAATAACACGTTTCAA 71155
                                                  i                    ?     
C rnd-1_family-       2988 CAAAACCACACAACTCGCATGCGCCTGAAGGAAGCAATAACACGNTTCAA 2939

  scaffold47|si      71156 TTGTGTGGGGTAAACGAGACCAGAAATACCGTCTAAATCAGCAAACTGAA 71205
                                                   v                         
C rnd-1_family-       2938 TTGTGTGGGGTAAACGAGACCAGACATACCGTCTAAATCAGCAAACTGAA 2889

  scaffold47|si      71206 ATAAGGATATCCGAGTGAATGCTAGGCAATGATCTGACTGCCAATTACCA 71255
                                                                             
C rnd-1_family-       2888 ATAAGGATATCCGAGTGAATGCTAGGCAATGATCTGACTGCCAATTACCA 2839

  scaffold47|si      71256 TGACCTATATCATTCTTTCCTTCTCCCGAAAAATGCATTGGAAGACACCA 71305
                                                                             
C rnd-1_family-       2838 TGACCTATATCATTCTTTCCTTCTCCCGAAAAATGCATTGGAAGACACCA 2789

  scaffold47|si      71306 GTCAATAGAAACTTTGTTTAAAGCCTGTTGCCGTCCTCGCATTGCCTGGG 71355
                                 ?                                           
C rnd-1_family-       2788 GTCAATNGAAACTTTGTTTAAAGCCTGTTGCCGTCCTCGCATTGCCTGGG 2739

  scaffold47|si      71356 TTAGTTTTCGCCAAAAGGTTCCCTGTGCAGGTATCTTTCCACTGAGAATG 71405
                                                                            v
C rnd-1_family-       2738 TTAGTTTTCGCCAAAAGGTTCCCTGTGCAGGTATCTTTCCACTGAGAATT 2689

  scaffold47|si      71406 ATATTTTTGGTTTGATCAATCAATGTCTTTTCTACACCAAGGAAGCACAT 71455
                                                           i                 
C rnd-1_family-       2688 ATATTTTTGGTTTGATCAATCAATGTCTTTTCCACACCAAGGAAGCACAT 2639

  scaffold47|si      71456 GTGCATGGGCATCGATGGAAACATATTGAGTTCAATGTGAAGGTCTTTAA 71505
                                                                             
C rnd-1_family-       2638 GTGCATGGGCATCGATGGAAACATATTGAGTTCAATGTGAAGGTCTTTAA 2589

  scaffold47|si      71506 AGCCCTTGAAGATTTCAGGATATATCTCTGATTCAACTATAGGCTGCCCT 71555
                                                                             
C rnd-1_family-       2588 AGCCCTTGAAGATTTCAGGATATATCTCTGATTCAACTATAGGCTGCCCT 2539

  scaffold47|si      71556 TGTCTCATGGTCTTCATGATCTCATCATTCAACCCAGCACCCAGTCCCAG 71605
                                                     i        ?              
C rnd-1_family-       2538 TGTCTCATGGTCTTCATGATCTCATCGTTCAACCCNGCACCCAGTCCCAG 2489

  scaffold47|si      71606 CACTTGCATGTACTTTTGGCATATTTGGATGCACCCGGTTGAGATTTGTT 71655
                                               i                             
C rnd-1_family-       2488 CACTTGCATGTACTTTTGGCGTATTTGGATGCACCCGGTTGAGATTTGTT 2439

  scaffold47|si      71656 CTCACTGTACCAAACCTGAAGATCTTTGAGAGAATTGGTTATTAATTCAA 71705
                                                                             
C rnd-1_family-       2438 CTCACTGTACCAAACCTGAAGATCTTTGAGAGAATTGGTTATTAATTCAA 2389

  scaffold47|si      71706 ATGACAACTCCACCGTACCAACCTTAGTGATATCACCACCGGGTGGGATG 71755
                                                                      ?      
C rnd-1_family-       2388 ATGACAACTCCACCGTACCAACCTTAGTGATATCACCACCGGGNGGGATG 2339

  scaffold47|si      71756 GGATACTTATTCCCACGGTCAACGTTTGACCACCAATCAGAACAAGTTTC 71805
                                                                             
C rnd-1_family-       2338 GGATACTTATTCCCACGGTCAACGTTTGACCACCAATCAGAACAAGTTTC 2289

  scaffold47|si      71806 ACATGGTCTGACCGATGTATTCCTCGATTCGTCCAGAAGAATTTCCATCC 71855
                                                                             
C rnd-1_family-       2288 ACATGGTCTGACCGATGTATTCCTCGATTCGTCCAGAAGAATTTCCATCC 2239

  scaffold47|si      71856 TTTGAATCTGGCATTGTGCACAAGATGGAGTTGTGAGCTTGTCATACATG 71905
                                                                             
C rnd-1_family-       2238 TTTGAATCTGGCATTGTGCACAAGATGGAGTTGTGAGCTTGTCATACATG 2189

  scaffold47|si      71906 GATGAATGCCCAAATCTCTTGGTGTAGGTTCCTTTCTGAGAAATCGTGGT 71955
                                                                         i   
C rnd-1_family-       2188 GATGAATGCCCAAATCTCTTGGTGTAGGTTCCTTTCTGAGAAATCGCGGT 2139

  scaffold47|si      71956 GTTGAAACACCTTTCCGGGTAATCATTGCTCACTAATTCCAACAAAGCAA 72005
                                                                             
C rnd-1_family-       2138 GTTGAAACACCTTTCCGGGTAATCATTGCTCACTAATTCCAACAAAGCAA 2089

  scaffold47|si      72006 CAGTTGGAATGATTCGTTTGTCCTTTCCCCAGTACCGCATTGTCACTTCT 72055
                                                                             
C rnd-1_family-       2088 CAGTTGGAATGATTCGTTTGTCCTTTCCCCAGTACCGCATTGTCACTTCT 2039

  scaffold47|si      72056 CGCAGCTCCAACAATTCTTTCAAGAGCGAGACTAATATTTTACGATCATT 72105
                                                                    ?        
C rnd-1_family-       2038 CGCAGCTCCAACAATTCTTTCAAGAGCGAGACTAATATTTTNCGATCATT 1989

  scaffold47|si      72106 AAATGTTTTGAAACAAAGAGCGTAAGGTAGAGTTTGATCTTTTGGTCCCC 72155
                                       i                       i             
C rnd-1_family-       1988 AAATGTTTTGAAGCAAAGAGCGTAAGGTAGAGTTTGGTCTTTTGGTCCCC 1939

  scaffold47|si      72156 TCAATTTCACGGTTATAACCTGAAGAGAATTGAATTGGATGTTGCCTTTC 72205
                                                                             
C rnd-1_family-       1938 TCAATTTCACGGTTATAACCTGAAGAGAATTGAATTGGATGTTGCCTTTC 1889

  scaffold47|si      72206 ACATTGTGTGCTTCAAAACTGTCTGACCAAACTCGGAGGGTAACGACACG 72255
                                                                             
C rnd-1_family-       1888 ACATTGTGTGCTTCAAAACTGTCTGACCAAACTCGGAGGGTAACGACACG 1839

  scaffold47|si      72256 AGTGTCTTTGGGTATGCTGGGGTTGTTCGTCATCATCTCCTTGACATAGC 72305
                                                                             
C rnd-1_family-       1838 AGTGTCTTTGGGTATGCTGGGGTTGTTCGTCATCATCTCCTTGACATAGC 1789

  scaffold47|si      72306 TCTGTGATTCTTGTAAAAAGTCACAATGTGGATTGTCCTCACTTAACAAT 72355
                                                                             
C rnd-1_family-       1788 TCTGTGATTCTTGTAAAAAGTCACAATGTGGATTGTCCTCACTTAACAAT 1739

  scaffold47|si      72356 GAGCATGTTCCATTCCCACATTCGACCCAGTCTTCTTCAAATCCTGCTCT 72405
                                                                             
C rnd-1_family-       1738 GAGCATGTTCCATTCCCACATTCGACCCAGTCTTCTTCAAATCCTGCTCT 1689

  scaffold47|si      72406 ATAGAAGTAGCAATCATATCCAAGAGCAAGAAAATGATTTAGAATCTGAT 72455
                                                                             
C rnd-1_family-       1688 ATAGAAGTAGCAATCATATCCAAGAGCAAGAAAATGATTTAGAATCTGAT 1639

  scaffold47|si      72456 TTGCTGGTATGTGTGCAAAGGAAGTTTCTTTTTCAGTACCAGCATACAAA 72505
                                                                             
C rnd-1_family-       1638 TTGCTGGTATGTGTGCAAAGGAAGTTTCTTTTTCAGTACCAGCATACAAA 1589

  scaffold47|si      72506 GTTTTGACTGCAGGAGTTGGCATAGGAAGATTTTGCATAATGGATTTCGA 72555
                                     v                                       
C rnd-1_family-       1588 GTTTTGACTGAAGGAGTTGGCATAGGAAGATTTTGCATAATGGATTTCGA 1539

  scaffold47|si      72556 TCCATCTAGATATTTCGATCTTACTTCTTTGTAGATTGTTACCCTAGGGG 72605
                                                                             
C rnd-1_family-       1538 TCCATCTAGATATTTCGATCTTACTTCTTTGTAGATTGTTACCCTAGGGG 1489

  scaffold47|si      72606 ACTGTGGCATTTTTATCTGATGTACCTGCAGGTCATTCCTAACGCCCGTG 72655
                                                                             
C rnd-1_family-       1488 ACTGTGGCATTTTTATCTGATGTACCTGCAGGTCATTCCTAACGCCCGTG 1439

  scaffold47|si      72656 AGGACCCCCCCAATAATACCCTGCATGACGGATTTCGGAATGATAGGTGA 72705
                                ?                                      i     
C rnd-1_family-       1438 AGGACNCCCCCAATAATACCCTGCATGACGGATTTCGGAATGATGGGTGA 1389

  scaffold47|si      72706 CAATGCCAAGATAAGTTGCTTCTCCAATGATTGAAAACATGCATTATTGG 72755
                                                                             
C rnd-1_family-       1388 CAATGCCAAGATAAGTTGCTTCTCCAATGATTGAAAACATGCATTATTGG 1339

  scaffold47|si      72756 TTGACTGGAGGAGCTCATCGCAGTCAAGTGATGTGTGTTCTAGCATGCTG 72805
                                                                             
C rnd-1_family-       1338 TTGACTGGAGGAGCTCATCGCAGTCAAGTGATGTGTGTTCTAGCATGCTG 1289

  scaffold47|si      72806 CATATATTCACAGATTCACTTCTGCTTGAGTTGTAGTGTATGATTGTAGA 72855
                                                                             
C rnd-1_family-       1288 CATATATTCACAGATTCACTTCTGCTTGAGTTGTAGTGTATGATTGTAGA 1239

  scaffold47|si      72856 AAGCAGGTGAAAGTACATCTCCGCATCGCTTAGACTGTCGAACCCTGACT 72905
                                                                             
C rnd-1_family-       1238 AAGCAGGTGAAAGTACATCTCCGCATCGCTTAGACTGTCGAACCCTGACT 1189

  scaffold47|si      72906 TTCGAGTAGGGTCAATAATAGCTCGAAAAATAATCCCCTTCAATCCAGTT 72955
                                                                             
C rnd-1_family-       1188 TTCGAGTAGGGTCAATAATAGCTCGAAAAATAATCCCCTTCAATCCAGTT 1139

  scaffold47|si      72956 CTATCATTGTGCTCGTTGATAAAAAAGTCTTGGCTTGCTGGGGGCCAATT 73005
                                                                             
C rnd-1_family-       1138 CTATCATTGTGCTCGTTGATAAAAAAGTCTTGGCTTGCTGGGGGCCAATT 1089

  scaffold47|si      73006 GTTGTCTGCGGTAAAGAAATCCTCTGCTTTGAATGAATTC-GCATCTCTA 73054
                                                                   -         
C rnd-1_family-       1088 GTTGTCTGCGGTAAAGAAATCCTCTGCTTTGAATGAATTCGGCATCTCTA 1039

  scaffold47|si      73055 TCACGCCTACAGCATCTTCGTCGGATTGTAAGACATCAAGATGACATCCG 73104
                                  v           v       v                      
C rnd-1_family-       1038 TCACGCCGACAGCATCTTCTTCGGATTCTAAGACATCAAGATGACATCCG 989

  scaffold47|si      73105 ACCTCCCACCCTTCATTGTTGAACTGAACGAGCGCCATCGAATCGTTGCT 73154
                                                     ?       i               
C rnd-1_family-        988 ACCTCCCACCCTTCATTGTTGAACTGNACGAGCGTCATCGAATCGTTGCT 939

  scaffold47|si      73155 AGCACGACTCTCACATCTAATATCTACTTCCAGGTGATCCCTAATATCTA 73204
                                                                             
C rnd-1_family-        938 AGCACGACTCTCACATCTAATATCTACTTCCAGGTGATCCCTAATATCTA 889

  scaffold47|si      73205 GTTCCAAGTGATCTTCCGGACCATGCCTTATTGGGACACTAGTGATATCA 73254
                           i                                                 
C rnd-1_family-        888 ATTCCAAGTGATCTTCCGGACCATGCCTTATTGGGACACTAGTGATATCA 839

  scaffold47|si      73255 AATTCCAATTGTTCGTCCGGATCATTCAGGATTGGGGCACCAGCGGGTTG 73304
                                                                             
C rnd-1_family-        838 AATTCCAATTGTTCGTCCGGATCATTCAGGATTGGGGCACCAGCGGGTTG 789

  scaffold47|si      73305 AACAGTGTCCAAAGCGCGGAAAGGTTCCTTTGCGTTGAAACATTTACACC 73354
                                 ?                              i            
C rnd-1_family-        788 AACAGTNTCCAAAGCGCGGAAAGGTTCCTTTGCGTTGGAACATTTACACC 739

  scaffold47|si      73355 CATTACTCTTTAACATTTTGGCACTTCTGCTATTCGTTCGTCCACAGGAA 73404
                                                                             
C rnd-1_family-        738 CATTACTCTTTAACATTTTGGCACTTCTGCTATTCGTTCGTCCACAGGAA 689

  scaffold47|si      73405 ATGCAAACGAAGAGTTGCCCCCTCCTTTTTTTGTGCAACTTGAGCACAAG 73454
                                                                             
C rnd-1_family-        688 ATGCAAACGAAGAGTTGCCCCCTCCTTTTTTTGTGCAACTTGAGCACAAG 639

  scaffold47|si      73455 ACACGGAAGATATTGCTCTGTGATTCTGGAGAGGAGACCTCTGAAGTTAA 73504
                                                                             
C rnd-1_family-        638 ACACGGAAGATATTGCTCTGTGATTCTGGAGAGGAGACCTCTGAAGTTAA 589

  scaffold47|si      73505 TAATTCGCCTGGCGTTCTGGAGAGAACGTTGTTGCATGTTTTACATGTTA 73554
                                  i   i                                      
C rnd-1_family-        588 TAATTCGTCTGACGTTCTGGAGAGAACGTTGTTGCATGTTTTACATGTTA 539

  scaffold47|si      73555 TTCTTTTTTTCCATATGAGCTCGAATACCCTTTTACGCTCTGTAGTCATG 73604
                                                                             
C rnd-1_family-        538 TTCTTTTTTTCCATATGAGCTCGAATACCCTTTTACGCTCTGTAGTCATG 489

  scaffold47|si      73605 GTTTCCTGCGCCTAAATATTGATGGTTAGGAGGGTACGTGAAGTGACAAG 73654
                              v                                              
C rnd-1_family-        488 GTTGCCTGCGCCTAAATATTGATGGTTAGGAGGGTACGTGAAGTGACAAG 439

  scaffold47|si      73655 CCACAGCATTGCACCTCACGGCCACTCGTTACTAACCTTTCGCTGGGCCG 73704
                                                  v                   i      
C rnd-1_family-        438 CCACAGCATTGCACCTCACGGCCTCTCGTTACTAACCTTTCGCCGGGCCG 389

  scaffold47|si      73705 CTCAGGCGGGTGGAAAAGTGAACCGATGGTGGAGGGAATGATTAACCCTC 73754
                             v                             i                 
C rnd-1_family-        388 CTGAGGCGGGTGGAAAAGTGAACCGATGGTGGGGGGAATGATTAACCCTC 339

  scaffold47|si      73755 GATGCGAAAAAGGAGCATCGTCGAAGGTATCAGGAAAC--CCTTTCTCAG 73802
                                             ?                   --   i      
C rnd-1_family-        338 GATGCGAAAAAGGAGCATNGTCGAAGGTATCAGGAAACAGCCTCTCTCAG 289

  scaffold47|si      73803 C-GGGGTTACAAATATTACACACTTATGCTGCTTACCTTGTGACGGGCCC 73851
                            -                 i     v                        
C rnd-1_family-        288 CGGGGGTTACAAATATTACGCACTTTTGCTGCTTACCTTGTGACGGGCCC 239

  scaffold47|si      73852 CTAAGGAAAATGGAAAGGTGAACCATTGGGGGAAACGATGGGTAAAAGAG 73901
                                         v                                   
C rnd-1_family-        238 CTAAGGAAAATGGACAGGTGAACCATTGGGGGAAACGATGGGTAAAAGAG 189

  scaffold47|si      73902 GTAAGAAGGAGCGTATTCAAGATATCAGGGAAACAGCCTACGAGCAGAGG 73951
                            i  i          v                                  
C rnd-1_family-        188 GCAAAAAGGAGCGTAGTCAAGATATCAGGGAAACAGCCTACGAGCAGAGG 139

  scaffold47|si      73952 GTTACGCACATCAATGCATTCTCATGCTTACCTGCCGCCGTGATTTGTTA 74001
                                       i         v                           
C rnd-1_family-        138 GTTACGCACATCGATGCATTCTGATGCTTACCTGCCGCCGTGATTTGTTA 89

  scaffold47|si      74002 TCCCCTTTGAATAGCAAGGAAATGAGCAGGAGAACCACCGGGGGGGATGA 74051
                                                                             
C rnd-1_family-         88 TCCCCTTTGAATAGCAAGGAAATGAGCAGGAGAACCACCGGGGGGGATGA 39

  scaffold47|si      74052 ATAATGCAAGAGGCAAAAGGGAGGGTAGTCAAGGTATT 74089
                                   v              v              
C rnd-1_family-         38 ATAATGCACGAGGCAAAAGGGAGCGTAGTCAAGGTATT 1

Matrix = 20p43g.matrix
Kimura (with divCpGMod) = 1.51
Transitions / transversions = 0.97 (38/39)
Gap_init rate = 0.00 (14 / 4324), avg. gap size = 1.29 (18 / 14)

25377 1.80 0.28 0.07 scaffold47|size554194 71885 74723 (474442) C rnd-1_family-190#Unknown (0) 2845 1 m_b1394s001i9 143589

  scaffold47|si      71885 GTTGTGAGCTTGTCATACATGGATGAATGCCCAAATCTCTTGGTGTAGGT 71934
                                                                             
C rnd-1_family-       2845 GTTGTGAGCTTGTCATACATGGATGAATGCCCAAATCTCTTGGTGTAGGT 2796

  scaffold47|si      71935 TCCTTTCTGAGAAATCGTGGTGTTGAAACACCTTTCCGGGTAATCATTGC 71984
                                            i                                
C rnd-1_family-       2795 TCCTTTCTGAGAAATCGCGGTGTTGAAACACCTTTCCGGGTAATCATTGC 2746

  scaffold47|si      71985 TCACTAATTCCAACAAAGCAACAGTTGGAATGATTCGTTTGTCCTTTCCC 72034
                                                                             
C rnd-1_family-       2745 TCACTAATTCCAACAAAGCAACAGTTGGAATGATTCGTTTGTCCTTTCCC 2696

  scaffold47|si      72035 CAGTACCGCATTGTCACTTCTCGCAGCTCCAACAATTCTTTCAAGAGCGA 72084
                                                                             
C rnd-1_family-       2695 CAGTACCGCATTGTCACTTCTCGCAGCTCCAACAATTCTTTCAAGAGCGA 2646

  scaffold47|si      72085 GACTAATATTTTACGATCATTAAATGTTTTGAAACAAAGAGCGTAAGGTA 72134
                                       ?                    i                
C rnd-1_family-       2645 GACTAATATTTTNCGATCATTAAATGTTTTGAAGCAAAGAGCGTAAGGTA 2596

  scaffold47|si      72135 GAGTTTGATCTTTTGGTCCCCTCAATTTCACGGTTATAACCTGAAGAGAA 72184
                                  i                                          
C rnd-1_family-       2595 GAGTTTGGTCTTTTGGTCCCCTCAATTTCACGGTTATAACCTGAAGAGAA 2546

  scaffold47|si      72185 TTGAATTGGATGTTGCCTTTCACATTGTGTGCTTCAAAACTGTCTGACCA 72234
                                                                             
C rnd-1_family-       2545 TTGAATTGGATGTTGCCTTTCACATTGTGTGCTTCAAAACTGTCTGACCA 2496

  scaffold47|si      72235 AACTCGGAGGGTAACGACACGAGTGTCTTTGGGTATGCTGGGGTTGTTCG 72284
                                                                             
C rnd-1_family-       2495 AACTCGGAGGGTAACGACACGAGTGTCTTTGGGTATGCTGGGGTTGTTCG 2446

  scaffold47|si      72285 TCATCATCTCCTTGACATAGCTCTGTGATTCTTGTAAAAAGTCACAATGT 72334
                                                                             
C rnd-1_family-       2445 TCATCATCTCCTTGACATAGCTCTGTGATTCTTGTAAAAAGTCACAATGT 2396

  scaffold47|si      72335 GGATTGTCCTCACTTAACAATGAGCATGTTCCATTCCCACATTCGACCCA 72384
                                                                             
C rnd-1_family-       2395 GGATTGTCCTCACTTAACAATGAGCATGTTCCATTCCCACATTCGACCCA 2346

  scaffold47|si      72385 GTCTTCTTCAAATCCTGCTCTATAGAAGTAGCAATCATATCCAAGAGCAA 72434
                                                                             
C rnd-1_family-       2345 GTCTTCTTCAAATCCTGCTCTATAGAAGTAGCAATCATATCCAAGAGCAA 2296

  scaffold47|si      72435 GAAAATGATTTAGAATCTGATTTGCTGGTATGTGTGCAAAGGAAGTTTCT 72484
                                                                             
C rnd-1_family-       2295 GAAAATGATTTAGAATCTGATTTGCTGGTATGTGTGCAAAGGAAGTTTCT 2246

  scaffold47|si      72485 TTTTCAGTACCAGCATACAAAGTTTTGACTGCAGGAGTTGGCATAGGAAG 72534
                                                          v                  
C rnd-1_family-       2245 TTTTCAGTACCAGCATACAAAGTTTTGACTGAAGGAGTTGGCATAGGAAG 2196

  scaffold47|si      72535 ATTTTGCATAATGGATTTCGATCCATCTAGATATTTCGATCTTACTTCTT 72584
                                                                             
C rnd-1_family-       2195 ATTTTGCATAATGGATTTCGATCCATCTAGATATTTCGATCTTACTTCTT 2146

  scaffold47|si      72585 TGTAGATTGTTACCCTAGGGGACTGTGGCATTTTTATCTGATGTACCTGC 72634
                                                                             
C rnd-1_family-       2145 TGTAGATTGTTACCCTAGGGGACTGTGGCATTTTTATCTGATGTACCTGC 2096

  scaffold47|si      72635 AGGTCATTCCTAACGCCCGTGAGGACCCCCCCAATAATACCCTGCATGAC 72684
                                                     ?                       
C rnd-1_family-       2095 AGGTCATTCCTAACGCCCGTGAGGACNCCCCCAATAATACCCTGCATGAC 2046

  scaffold47|si      72685 GGATTTCGGAATGATAGGTGACAATGCCAAGATAAGTTGCTTCTCCAATG 72734
                                          i                                  
C rnd-1_family-       2045 GGATTTCGGAATGATGGGTGACAATGCCAAGATAAGTTGCTTCTCCAATG 1996

  scaffold47|si      72735 ATTGAAAACATGCATTATTGGTTGACTGGAGGAGCTCATCGCAGTCAAGT 72784
                                                                             
C rnd-1_family-       1995 ATTGAAAACATGCATTATTGGTTGACTGGAGGAGCTCATCGCAGTCAAGT 1946

  scaffold47|si      72785 GATGTGTGTTCTAGCATGCTGCATATATTCACAGATTCACTTCTGCTTGA 72834
                                                                             
C rnd-1_family-       1945 GATGTGTGTTCTAGCATGCTGCATATATTCACAGATTCACTTCTGCTTGA 1896

  scaffold47|si      72835 GTTGTAGTGTATGATTGTAGAAAGCAGGTGAAAGTACATCTCCGCATCGC 72884
                                                                             
C rnd-1_family-       1895 GTTGTAGTGTATGATTGTAGAAAGCAGGTGAAAGTACATCTCCGCATCGC 1846

  scaffold47|si      72885 TTAGACTGTCGAACCCTGACTTTCGAGTAGGGTCAATAATAGCTCGAAAA 72934
                                                                             
C rnd-1_family-       1845 TTAGACTGTCGAACCCTGACTTTCGAGTAGGGTCAATAATAGCTCGAAAA 1796

  scaffold47|si      72935 ATAATCCCCTTCAATCCAGTTCTATCATTGTGCTCGTTGATAAAAAAGTC 72984
                                                                             
C rnd-1_family-       1795 ATAATCCCCTTCAATCCAGTTCTATCATTGTGCTCGTTGATAAAAAAGTC 1746

  scaffold47|si      72985 TTGGCTTGCTGGGGGCCAATTGTTGTCTGCGGTAAAGAAATCCTCTGCTT 73034
                                                                             
C rnd-1_family-       1745 TTGGCTTGCTGGGGGCCAATTGTTGTCTGCGGTAAAGAAATCCTCTGCTT 1696

  scaffold47|si      73035 TGAATGAATTC-GCATCTCTATCACGCCTACAGCATCTTCGTCGGATTGT 73083
                                      -                v           v       v 
C rnd-1_family-       1695 TGAATGAATTCGGCATCTCTATCACGCCGACAGCATCTTCTTCGGATTCT 1646

  scaffold47|si      73084 AAGACATCAAGATGACATCCGACCTCCCACCCTTCATTGTTGAACTGAAC 73133
                                                                          ?  
C rnd-1_family-       1645 AAGACATCAAGATGACATCCGACCTCCCACCCTTCATTGTTGAACTGNAC 1596

  scaffold47|si      73134 GAGCGCCATCGAATCGTTGCTAGCACGACTCTCACATCTAATATCTACTT 73183
                                i                                            
C rnd-1_family-       1595 GAGCGTCATCGAATCGTTGCTAGCACGACTCTCACATCTAATATCTACTT 1546

  scaffold47|si      73184 CCAGGTGATCCCTAATATCTAGTTCCAAGTGATCTTCCGGACCATGCCTT 73233
                                                i                            
C rnd-1_family-       1545 CCAGGTGATCCCTAATATCTAATTCCAAGTGATCTTCCGGACCATGCCTT 1496

  scaffold47|si      73234 ATTGGGACACTAGTGATATCAAATTCCAATTGTTCGTCCGGATCATTCAG 73283
                                                                             
C rnd-1_family-       1495 ATTGGGACACTAGTGATATCAAATTCCAATTGTTCGTCCGGATCATTCAG 1446

  scaffold47|si      73284 GATTGGGGCACCAGCGGGTTGAACAGTGTCCAAAGCGCGGAAAGGTTCCT 73333
                                                      ?                      
C rnd-1_family-       1445 GATTGGGGCACCAGCGGGTTGAACAGTNTCCAAAGCGCGGAAAGGTTCCT 1396

  scaffold47|si      73334 TTGCGTTGAAACATTTACACCCATTACTCTTTAACATTTTGGCACTTCTG 73383
                                   i                                         
C rnd-1_family-       1395 TTGCGTTGGAACATTTACACCCATTACTCTTTAACATTTTGGCACTTCTG 1346

  scaffold47|si      73384 CTATTCGTTCGTCCACAGGAAATGCAAACGAAGAGTTGCCCCCTCCTTTT 73433
                                                                             
C rnd-1_family-       1345 CTATTCGTTCGTCCACAGGAAATGCAAACGAAGAGTTGCCCCCTCCTTTT 1296

  scaffold47|si      73434 TTTGTGCAACTTGAGCACAAGACACGGAAGATATTGCTCTGTGATTCTGG 73483
                                                                             
C rnd-1_family-       1295 TTTGTGCAACTTGAGCACAAGACACGGAAGATATTGCTCTGTGATTCTGG 1246

  scaffold47|si      73484 AGAGGAGACCTCTGAAGTTAATAATTCGCCTGGCGTTCTGGAGAGAACGT 73533
                                                       i   i                 
C rnd-1_family-       1245 AGAGGAGACCTCTGAAGTTAATAATTCGTCTGACGTTCTGGAGAGAACGT 1196

  scaffold47|si      73534 TGTTGCATGTTTTACATGTTATTCTTTTTTTCCATATGAGCTCGAATACC 73583
                                                                             
C rnd-1_family-       1195 TGTTGCATGTTTTACATGTTATTCTTTTTTTCCATATGAGCTCGAATACC 1146

  scaffold47|si      73584 CTTTTACGCTCTGTAGTCATGGTTTCCTGCGCCTAAATATTGATGGTTAG 73633
                                                   v                         
C rnd-1_family-       1145 CTTTTACGCTCTGTAGTCATGGTTGCCTGCGCCTAAATATTGATGGTTAG 1096

  scaffold47|si      73634 GAGGGTACGTGAAGTGACAAGCCACAGCATTGCACCTCACGGCCACTCGT 73683
                                                                       v     
C rnd-1_family-       1095 GAGGGTACGTGAAGTGACAAGCCACAGCATTGCACCTCACGGCCTCTCGT 1046

  scaffold47|si      73684 TACTAACCTTTCGCTGGGCCGCTCAGGCGGGTGGAAAAGTGAACCGATGG 73733
                                         i        v                          
C rnd-1_family-       1045 TACTAACCTTTCGCCGGGCCGCTGAGGCGGGTGGAAAAGTGAACCGATGG 996

  scaffold47|si      73734 TGGAGGGAATGATTAACCCTCGATGCGAAAAAGGAGCATCGTCGAAGGTA 73783
                                                      -           ?          
C rnd-1_family-        995 TGGAGGGAATGATTAACCCTCGATGCG-AAAAGGAGCATNGTCGAAGGTA 947

  scaffold47|si      73784 TCAGGAAAC--CCTTTCTCAGC-GGGGTTACAAATATTACACACTTATGC 73830
                                    --   i  i    -                 i     v   
C rnd-1_family-        946 TCAGGAAACAGCCTCTCCCAGCGGGGGTTACAAATATTACGCACTTTTGC 897

  scaffold47|si      73831 TGCTTACCTTGTGACGGGCCCCTAAGGAAAATGGAAAGGTGAACCATTGG 73880
                                                              v              
C rnd-1_family-        896 TGCTTACCTTGTGACGGGCCCCTAAGGAAAATGGACAGGTGAACCATTGG 847

  scaffold47|si      73881 GGGAAACGATGGGTAAAAGAGGTAAGAAGGAGCGTATTCAAGATATCAGG 73930
                                                 i  i          v             
C rnd-1_family-        846 GGGAAACGATGGGTAAAAGAGGCAAAAAGGAGCGTAGTCAAGATATCAGG 797

  scaffold47|si      73931 GAAACAGCCT-ACGAGCAGAGGGTTACGCACATCAATGCATTCTCATGCT 73979
                                     -   i                   i         v     
C rnd-1_family-        796 GAAACAGCCTGACGGGCAGAGGGTTACGCACATCGATGCATTCTGATGCT 747

  scaffold47|si      73980 TACCTGCCGCCGTGATTTGTTATCCCCTTTGAATAGCAAGGAAATGAGCA 74029
                                             v                               
C rnd-1_family-        746 TACCTGCCGCCGTGATTTTTTATCCCCTTTGAATAGCAAGGAAATGAGCA 697

  scaffold47|si      74030 GGAGAACCACCGGGGGGGATGAATAATGCAAGAGGCAAAAGGGAGGGTAG 74079
                                                         v              v    
C rnd-1_family-        696 GGAGAACCACCGGGGGGGATGAATAATGCACGAGGCAAAAGGGAGCGTAG 647

  scaffold47|si      74080 TCAAGGTATTACGAAAGACGGCTTCAAAGCCGCACCCGAC-GGGAGATGA 74128
                                      ?          i         v       -      v  
C rnd-1_family-        646 TCAAGGTATTANGAAAGACGGCCTCAAAGCCGGACCCGACGGGGAGAGGA 597

  scaffold47|si      74129 TAATGCACATTGAGGCTTTCCATTACTTACCTGGCGCCCAGCCACTGTTT 74178
                            ?              i    i                 i   i   v  
C rnd-1_family-        596 TNATGCACATTGAGGCCTTCCGTTACTTACCTGGCGCCCGGCCGCTGATT 547

  scaffold47|si      74179 CTTATCTGACCTTGCCAAACTGTTCGTCAATTCAGAACCACAGCTAGGTT 74228
                           ?                     i                           
C rnd-1_family-        546 NTTATCTGACCTTGCCAAACTGCTCGTCAATTCAGAACCACAGCTAGGTT 497

  scaffold47|si      74229 GCCAGGCAAACAACATTGTTTTGGGGTGTTCTCTTTTCAATGGTTAGACC 74278
                                                          i                  
C rnd-1_family-        496 GCCAGGCAAACAACATTGTTTTGGGGTGTTCCCTTTTCAATGGTTAGACC 447

  scaffold47|si      74279 GTTGCCATATCCCAATTGATGCAATCCATTTTATTTGGCGCGGGTTGGGA 74328
                                   ?v                                        
C rnd-1_family-        446 GTTGCCATNGCCCAATTGATGCAATCCATTTTATTTGGCGCGGGTTGGGA 397

  scaffold47|si      74329 AAAATGAAGATCCAGTTTAAGCTTGGGTAAATGGACTTTGC-TGGGGCGG 74377
                                                           ?        -        
C rnd-1_family-        396 AAAATGAAGATCCAGTTTAAGCTTGGGTAAATNGACTTTGCTTGGGGCGG 347

  scaffold47|si      74378 CCCCAATTGTGTTAATGGAAGCAAAACAAGACTCTATGTTACTCTATGGT 74427
                                                                             
C rnd-1_family-        346 CCCCAATTGTGTTAATGGAAGCAAAACAAGACTCTATGTTACTCTATGGT 297

  scaffold47|si      74428 GAACTAGGTTCTTTC-TTTTTTGGGTCAGACATGCATTTAATAAGCCCGA 74476
                            -             -                                  
C rnd-1_family-        296 G-ACTAGGTTCTTTCTTTTTTTGGGTCAGACATGCATTTAATAAGCCCGA 248

  scaffold47|si      74477 AAAACATTTATTCAAATAAAAGTGTTGTGAGTGTTTCTTCTATTACAGAA 74526
                                       v          i       i        v  ?      
C rnd-1_family-        247 AAAACATTTATTAAAATAAAAGTATTGTGAGCGTTTCTTCAATNACAGAA 198

  scaffold47|si      74527 AATGCTTGTGTATATACTTTGGAATCAATAAATATACCATTCGTTGGAAA 74576
                                   vi                                      i 
C rnd-1_family-        197 AATGCTTGGATATATACTTTGGAATCAATAAATATACCATTCGTTGGAGA 148

  scaffold47|si      74577 GAGAGAGATCTCATCTTATAGTTGTAGTTATAGTTGAGGGACCTATAGTT 74626
                                  v     v                                    
C rnd-1_family-        147 GAGAGAGTTCTCAGCTTATAGTTGTAGTTATAGTTGAGGGACCTATAGTT 98

  scaffold47|si      74627 GTGATTTCTATCCTATAAGTCAACTATAGGCACCTGTAGGGAGAGTTATA 74676
                                                                             
C rnd-1_family-         97 GTGATTTCTATCCTATAAGTCAACTATAGGCACCTGTAGGGAGAGTTATA 48

  scaffold47|si      74677 GTTGAGCTCTTGCAACTATAACCACAACTATATTTTCGGTAGCAGTG 74723
                                                                          
C rnd-1_family-         47 GTTGAGCTCTTGCAACTATAACCACAACTATATTTTCGGTAGCAGTG 1

Matrix = 20p43g.matrix
Kimura (with divCpGMod) = 1.57
Transitions / transversions = 1.22 (28/23)
Gap_init rate = 0.00 (9 / 2838), avg. gap size = 1.11 (10 / 9)


15 13.87 0.00 0.00 scaffold47|size554194 74764 74787 (474378) (A)n#Simple_repeat 1 24 (0) m_b1394s252i0 143590

  scaffold47|si      74764 AAAACACAAAAAAAAAAAAATAAA 74787
                               v v             v   
  (A)n#Simple_r          1 AAAAAAAAAAAAAAAAAAAAAAAA 24

Matrix = Unknown
Transitions / transversions = 0.00 (0/3)
Gap_init rate = 0.00 (0 / 23), avg. gap size = 0.0 (0 / 0)


10590 4.37 0.62 0.54 scaffold47|size554194 74788 76073 (473092) scaffold109|size879770_(dbseq-nr_434)_[671882,678321]#LTR/Gypsy 5154 6440 (0) m_b1394s001i10 143591

  scaffold47|si      74788 CCCTTT--TAAA-AAAATCTGGTTTAGCCGCTACCCACGTTGTCAAGTAA 74834
                            i    --    -  i              i                   
  scaffold109|s       5154 CTCTTTAGTAAACAAGATCTGGTTTAGCCGTTACCCACGTTGTCAAGTAA 5203

  scaffold47|si      74835 TCATTTACGAAAATGGAAGCGAGTGCAAGCTCAATTTTGATACCCTATGT 74884
                                     v             v            ii v         
  scaffold109|s       5204 TCATTTACGACAATGGAAGCGAGTTCAAGCTCAATTTCAAAACCCTATGT 5253

  scaffold47|si      74885 GATTCATACGGTATCAAGCGTAAGCCAACCAGCATCAAGAACCCCCAAGC 74934
                                                                             
  scaffold109|s       5254 GATTCATACGGTATCAAGCGTAAGCCAACCAGCATCAAGAACCCCCAAGC 5303

  scaffold47|si      74935 AA-TTCAATACTAGAACGGATGCATCAAGTAATCATGACAATGCTC-GCA 74982
                             -iv                                         - i 
  scaffold109|s       5304 AAACGCAATACTAGAACGGATGCATCAAGTAATCATGACAATGCTCCGTA 5353

  scaffold47|si      74983 TCAGCTGAATTAGATATGGCAAATACAGTGGCTCCTAGTGACATCGCAGA 75032
                           i -           i     v                       v     
  scaffold109|s       5354 CC-GCTGAATTAGACATGGCCAATACAGTGGCTCCTAGTGACATAGCAGA 5402

  scaffold47|si      75033 CTTCCTCACAGATGCTGCATGGGCCGTTCGCTCCACATACCACACGGTAC 75082
                                                                             
  scaffold109|s       5403 CTTCCTCACAGATGCTGCATGGGCCGTTCGCTCCACATACCACACGGTAC 5452

  scaffold47|si      75083 TCAAAGCCTCTCCAGGGGCAGCAATATTTGGCAGGGACATGCTGTTTGAC 75132
                                           v                                 
  scaffold109|s       5453 TCAAAGCCTCTCCAGGTGCAGCAATATTTGGCAGGGACATGCTGTTTGAC 5502

  scaffold47|si      75133 ATTCCCTTCCTATAGCTGACTGGAACAAAATAGGAGACCATAGGCAACGC 75182
                                       --                       i            
  scaffold109|s       5503 ATTCCCTTCCTA--GCTGACTGGAACAAAATAGGAGATCATAGGCAACGC 5550

  scaffold47|si      75183 CAAACCGATTGCAACACCAAATGTGAAAACAAGTGTCGCATCAATTGGGA 75232
                                    i        i  i            v    i  i       
  scaffold109|s       5551 CAAACCGATCGCAACACCGAACGTGAAAACAAGTCTCGCGTCGATTGGGA 5600

  scaffold47|si      75233 TTATAAAATTGGTGATAGAGTACTTCTTCGCAAAGAAGGTATCCTCCGCA 75282
                                                                             
  scaffold109|s       5601 TTATAAAATTGGTGATAGAGTACTTCTTCGCAAAGAAGGTATCCTCCGCA 5650

  scaffold47|si      75283 AATCAGAAAGCAAATACCATAAAGATCCTTGGACTATATCGACAGTTCAT 75332
                                                                         i   
  scaffold109|s       5651 AATCAGAAAGCAAATACCATAAAGATCCTTGGACTATATCGACAGTCCAT 5700

  scaffold47|si      75333 ACGAATGGTACTATCATGGTTCACCACTGAACAAAATCAGAAAAATTAAA 75382
                                           v        i v               i      
  scaffold109|s       5701 ACGAATGGTACTATCAGGGTTCACCGCAGAACAAAATCAGAAAGATTAAA 5750

  scaffold47|si      75383 CATTAGGAGAGTAACACCATACTTTGACACTACAGACACTTAAAATAAAA 75432
                                                                            i
  scaffold109|s       5751 CATTAGGAGAGTAACACCATACTTTGACACTACAGACACTTAAAATAAAG 5800

  scaffold47|si      75433 AACATGTCAGTGAATCACTCTTACTCCTCTCTCCACTAACACTTACGCTT 75482
                                                                             
  scaffold109|s       5801 AACATGTCAGTGAATCACTCTTACTCCTCTCTCCACTAACACTTACGCTT 5850

  scaffold47|si      75483 GAAATAATGCTTCGTAGTCACTACTCAGCCAGGGAAGTCTTGTATCACCA 75532
                                                            i                
  scaffold109|s       5851 GAAATAATGCTTCGTAGTCACTACTCAGCCAGGAAAGTCTTGTATCACCA 5900

  scaffold47|si      75533 GTATAACTCGGTACACAAAACAAGTGTCTTCCCCTCACAAAAACGGCCTC 75582
                                   i               i       v         vv      
  scaffold109|s       5901 GTATAACTTGGTACACAAAACAAGCGTCTTCCGCTCACAAAACAGGCCTC 5950

  scaffold47|si      75583 CCCATTATTCCTTTCCACAGAAAAGGTTTTTTTCCACACACCTCACCTGA 75632
                                 v          v  i            -                
  scaffold109|s       5951 CCCATTTTTCCTTTCCAAAGGAAAGGTTTTTTT-CACACACCTCACCTGA 5999

  scaffold47|si      75633 CCCTCCATTCGTAGGGGCGAGTGACGTAGGCCAAGAATCTGGAGCTTCCA 75682
                                       i            i                  v     
  scaffold109|s       6000 CCCTCCATTCGTGGGGGCGAGTGACATAGGCCAAGAATCTGGAGATTCCA 6049

  scaffold47|si      75683 GGTGGAACTCCATAAGCCTCCTTCACATTGTTTGATACAGAGGAAGGACT 75732
                                           i                                 
  scaffold109|s       6050 GGTGGAACTCCATAAGTCTCCTTCACATTGTTTGATACAGAGGAAGGACT 6099

  scaffold47|si      75733 CAAAAGTCATAAGATATGAGTTTCTCAGAAATCATATCCAAATAGGATTT 75782
                                                                             
  scaffold109|s       6100 CAAAAGTCATAAGATATGAGTTTCTCAGAAATCATATCCAAATAGGATTT 6149

  scaffold47|si      75783 TCCTTCCTACAACTCCACAATACACATTGTAGGTGTTTTCTTAGGTTGAA 75832
                                             v                i              
  scaffold109|s       6150 TCCTTCCTACAACTCCACCATACACATTGTAGGTGCTTTCTTAGGTTGAA 6199

  scaffold47|si      75833 TATCCAATGGAGGATTTCCTTCTCAGGAACCTTTACATGGGACAGTTCCT 75882
                                                            iv               
  scaffold109|s       6200 TATCCAATGGAGGATTTCCTTCTCAGGAACCTTCCCATGGGACAGTTCCT 6249

  scaffold47|si      75883 TTGGGCTGTTGAATATGGGCCAGTCATGGAACTGCCACAAATCACTGCCA 75932
                                 v                                           
  scaffold109|s       6250 TTGGGCAGTTGAATATGGGCCAGTCATGGAACTGCCACAAATCACTGCCA 6299

  scaffold47|si      75933 A--TCTCCCATGATCATTTGCATTTTGTTTGTGCATGAGATAACTAGTAT 75980
                            --             i   ii  ---   i                   
  scaffold109|s       6300 ATCTCTCCCATGATCACTTGTGTT---TTTATGCATGAGATAACTAGTAT 6346

  scaffold47|si      75981 CTCATGCATCACTTATACAGTAGTGTTAAGCTCATAAAAACAGAGTCAGC 76030
                                v        i                           i       
  scaffold109|s       6347 CTCATTCATCACTTGTACAGTAGTGTTAAGCTCATAAAAACAAAGTCAGC 6396

  scaffold47|si      76031 AAAGTCTACATCAAGA-TTTTTAAATAATTTCTGGCTTAGGTCA 76073
                                     v     -          v                
  scaffold109|s       6397 AAAGTCTACAACAAGATTTTTTAAATACTTTCTGGCTTAGGTCA 6440

Matrix = 20p43g.matrix
Kimura (with divCpGMod) = 3.92
Transitions / transversions = 1.55 (34/22)
Gap_init rate = 0.01 (13 / 1285), avg. gap size = 1.15 (15 / 13)


419 14.13 0.91 9.90 scaffold47|size554194 76074 76183 (472982) rnd-1_family-29#Unknown 19 119 (304) m_b1394s001i11 143592

  scaffold47|si      76074 CGTAACCAATGACATTGGAGGTAGTAACTTG-TCGTAACTTACGACGTTG 76122
                                 iv i   vi       v     ?  -        v     v   
  rnd-1_family-         19 CGTAACTTACGACTCTGGAGGTCGTAACNTGGTCGTAACTGACGACTTTG 68

  scaffold47|si      76123 GTGGTAGTACGACTTCAGAGGTAGTAACTTGACGACTTTGGCTGTTGTCA 76172
                            ?   v   --  v ----   v  v   -               i  v 
  rnd-1_family-         69 GNGGTCGTA--ACAT----GGTCGTCACT-GACGACTTTGGCTGTCGTAA 111

  scaffold47|si      76173 CATCATGGTCG 76183
                           ---        
  rnd-1_family-        112 ---CATGGTCG 119

Matrix = 20p43g.matrix
Kimura (with divCpGMod) = 13.65
Transitions / transversions = 0.40 (4/10)
Gap_init rate = 0.10 (11 / 109), avg. gap size = 1.00 (11 / 11)


1020 20.79 1.32 0.87 scaffold47|size554194 76241 76468 (472697) C rnd-1_family-705#Unknown (28) 248 20 m_b1394s001i12 143593

  scaffold47|si      76241 TGTCAGAATTTTTGGCCATCGAGTATTCCACAC-CGATTATGTCAAAAAA 76289
                                        ?      i -ii i  i-  -    ii          
C rnd-1_family-        248 TGTCAGAATTTTTNGCCATCAA-CGTCCCG-ACGCGATCGTGTCAAAAAA 201

  scaffold47|si      76290 A--ATTAACCATGACAGTAGGACACTCCAAAAAAACAGACTAAACCAGCC 76337
                            --i?ii         ? vv ?   i  v       i  i   iv v  v
C rnd-1_family-        200 ATCGNCGACCATGACANTCCGNCACCCCCAAAAAACGGATTAAGACTGCA 151

  scaffold47|si      76338 GCAACTCCATCACTTTTTGGCCAACAACCTTCCTGGTGGCATCGCTGTGT 76387
                           ii     vi   v         i     v      ?         i    
C rnd-1_family-        150 ATAACTCAGTCAGTTTTTGGCCGACAACATTCCTGNTGGCATCGCCGTGT 101

  scaffold47|si      76388 AGCCACCATCACGGCGCATTCAGCCATGCTACACATGGTGGTTACGACCC 76437
                               i       v      i    v  i   vv   iv      vvi v 
C rnd-1_family-        100 AGCCGCCATCACCGCGCATCCAGCGATACTAACCATATTGGTTAGTGCAC 51

  scaffold47|si      76438 AGCACATCCAAAGTTACAGCCTCCCAAGTGC 76468
                           vii      i?     iv             
C rnd-1_family-         50 CATACATCCGNAGTTATTGCCTCCCAAGTGC 20

Matrix = 20p43g.matrix
Kimura (with divCpGMod) = 19.55
Transitions / transversions = 1.47 (28/19)
Gap_init rate = 0.02 (4 / 227), avg. gap size = 1.25 (5 / 4)


566 28.08 4.43 0.00 scaffold47|size554194 76489 76691 (472474) rnd-5_family-120#DNA/TcMar-ISRm11 8 219 (2737) m_b1394s001i13 143594

  scaffold47|si      76489 AGCAACGCCCTCCGTCATCACCACCATATTTCACCATCA----TCGTCTC 76534
                            i  v       i  vv iii v v iv  i        ----i      
  rnd-5_family-          8 AACATCGCCCTCTGTACTTGTCTCAACCTTCCACCATCAATCTCCGTCTC 57

  scaffold47|si      76535 AACATC-AATTAC--TTCATATTGAAATGTAATGGAAGTCGAGTTATACA 76581
                           vv i  -i   v --   i      ivi ii     ? v          i
  rnd-5_family-         58 TTCGTCTGATTTCCATTCGTATTGAGCCGCGATGGANGACGAGTTATACG 107

  scaffold47|si      76582 AGCTTTC--AAGTGAACATGGCTACCATGTTCACAGCAAGGATGTACCAT 76629
                             v  v --i v           v vv   iv       vi   v ?   
  rnd-5_family-        108 AGATTGCTGGACTGAACATGGCTTCGCTGTCAACAGCAACAATGGANCAT 157

  scaffold47|si      76630 ACAAGTGTGGTGCATCATACAACCTTGACGAGAAAACTGAGGTCAAAGCT 76679
                                i    i ?       i iv v?v i      iv  i  iivv  v
  rnd-5_family-        158 ACAAGCGTGGCGNATCATACGATATGNCCAAGAAAATGGAAGTTGCTGCA 207

  scaffold47|si      76680 GCCATACAAGCA 76691
                             iv        
  rnd-5_family-        208 GCTCTACAAGCA 219

Matrix = 20p43g.matrix
Kimura (with divCpGMod) = 30.48
Transitions / transversions = 1.04 (29/28)
Gap_init rate = 0.02 (4 / 202), avg. gap size = 2.25 (9 / 4)


1050 15.56 0.55 0.55 scaffold47|size554194 76712 76892 (472273) rnd-5_family-120#DNA/TcMar-ISRm11 515 695 (2261) m_b1394s001i14 143595

  scaffold47|si      76712 GCATTTCCTTTTAGTGG-GGATCTGTTTTGCCCAAACCTCATTCCATTTG 76760
                             v     ? ? i v  -    -   vii                  v  
  rnd-5_family-        515 GCTTTTCCNTNTGGGGGTGGAT-TGTACCGCCCAAACCTCATTCCATATG 563

  scaffold47|si      76761 AGAAATTTTGACCAGAAAATTGTGTCAGAGTAATGGAATATTTTAACATC 76810
                            v      i v  i  i             i   ?  ?  i  ii v  v
  rnd-5_family-        564 ACAAATTTCGCCCGGAGAATTGTGTCAGAGCAATNGANTACTTCGAAATA 613

  scaffold47|si      76811 ATCGTGAATGTCAATCCACATCATATCAAGTTTGGAGATGAAAAGAGTTT 76860
                               iv                i            v     i        
  rnd-5_family-        614 ATCGCCAATGTCAATCCACATCGTATCAAGTTTGGTGATGAGAAGAGTTT 663

  scaffold47|si      76861 AAAAGGTAGAGAGGTATTCAATTGAAAAGTAC 76892
                           i  i                  i v     i 
  rnd-5_family-        664 GAAGGGTAGAGAGGTATTCAATCGCAAAGTGC 695

Matrix = 20p43g.matrix
Kimura (with divCpGMod) = 14.07
Transitions / transversions = 1.55 (17/11)
Gap_init rate = 0.01 (2 / 180), avg. gap size = 1.00 (2 / 2)


773 11.02 0.85 0.00 scaffold47|size554194 78347 78464 (470701) C rnd-1_family-298#Unknown (2943) 119 1 m_b1394s001i15 143596

  scaffold47|si      78347 TATGCACGTTGTG-CTTGTATCATCGCATAGCATACGGTTATGATAGGTC 78395
                                 v v i  -        i       v              i    
C rnd-1_family-        119 TATGCAAGGTATGGCTTGTATCGTCGCATATCATACGGTTATGATGGGTC 70

  scaffold47|si      78396 AATGCTATAAGTCAATGCTTTACTGTTCTTTTGATGCTGTGTATTATCTT 78445
                                    v         v   i    v  i  i               
C rnd-1_family-         69 AATGCTATACGTCAATGCTATACCGTTCATTCGACGCTGTGTATTATCTT 20

  scaffold47|si      78446 TGGCGGTATAGTATGCGGG 78464
                           ?   v              
C rnd-1_family-         19 NGGCCGTATAGTATGCGGG 1

Matrix = 20p43g.matrix
Kimura (with divCpGMod) = 8.50
Transitions / transversions = 0.86 (6/7)
Gap_init rate = 0.01 (1 / 117), avg. gap size = 1.00 (1 / 1)


937 13.73 0.00 0.00 scaffold47|size554194 78434 78586 (470579) C rnd-1_family-298#Unknown (2850) 212 60 m_b1394s001i16 143597

  scaffold47|si      78434 GTGTATTATCTTTGGCGGTATAGTATGCGGGGCTGTGTTGTCTTCATTAC 78483
                               ? ?   ? vv  v            v  v         v    i  
C rnd-1_family-        212 GTGTNTNATCNTGTGCCGTATAGTATGCGTGGGTGTGTTGTCGTCATCAC 163

  scaffold47|si      78484 CGCTAGTTGTACGGTCATGGACTTGATAACCTGCACCACATGATATGCAC 78533
                                  i        i  ivv   ? v         i           v
C rnd-1_family-        162 CGCTAGTCGTACGGTCGTGACATTGNTTACCTGCACCGCATGATATGCAA 113

  scaffold47|si      78534 GGTATGGCTTGTATCGTCGCATATGATACGGTTGTAATGGGTGAATGCAA 78583
                                                   v        i i      v     v 
C rnd-1_family-        112 GGTATGGCTTGTATCGTCGCATATCATACGGTTATGATGGGTCAATGCTA 63

  scaffold47|si      78584 CAC 78586
                           i  
C rnd-1_family-         62 TAC 60

Matrix = 20p43g.matrix
Kimura (with divCpGMod) = 13.42
Transitions / transversions = 0.62 (8/13)
Gap_init rate = 0.00 (0 / 152), avg. gap size = 0.0 (0 / 0)

4685 6.24 0.00 0.51 scaffold47|size554194 78545 79140 (470025) C rnd-1_family-983#Unknown (0) 593 1 m_b1394s001i17 143597

  scaffold47|si      78545 TATCGTCGCATATGATACGGTTGTAATGGGTGAATGCAACACCGTTCTTA 78594
                                                   i    ? v               v v
C rnd-1_family-        593 TATCGTCGCATATGATACGGTTGTGATGGNTCAATGCAACACCGTTCGTT 544

  scaffold47|si      78595 TTGCGATGATCTTCGTTTGACTCCCGCATGTCAAGCGATGGGGGATGATT 78644
                           i           v         ?              i   v ?-     
C rnd-1_family-        543 CTGCGATGATCTACGTTTGACTNCCGCATGTCAAGCGGTGGCGN-TGATT 495

  scaffold47|si      78645 TATCACCGCTTGTAATCTGGTATTCTGACTCCTTTGACACATTTTTGGTG 78694
                                    ?   ?   i    v           i   i         i 
C rnd-1_family-        494 TATCACCGCNTGTNATCCGGTAATCTGACTCCTTCGACGCATTTTTGGCG 445

  scaffold47|si      78695 GACGTGTACTCTTACAACTCTGTTTCACTAACTTTTACTATTTCACAGGC 78744
                                      vi       i                             
C rnd-1_family-        444 GACGTGTACTCACACAACTCCGTTTCACTAACTTTTACTATTTCACAGGC 395

  scaffold47|si      78745 ACTTTAATTCTTCATTGGATTATGCAACAATGCAATGAGCATGAAACTAT 78794
                                      ?            vi         i     i      i 
C rnd-1_family-        394 ACTTTAATTCTNCATTGGATTATGAGACAATGCAACGAGCACGAAACTGT 345

  scaffold47|si      78795 TGCAGAATATCAGCGTTCATATGCAAAGAATTGAGATCCTTTTTGAGGGA 78844
                                 i  i          --  i        v        i       
C rnd-1_family-        344 TGCAGAGTACCAGCGTTCAT--GCGAAGAATTGCGATCCTTTCTGAGGGA 297

  scaffold47|si      78845 CGATCGAACACTAACAAACCTTGGATCATCATGTGTCGCGGCAATTATCG 78894
                              ?  ?  ?      i       ?  i  i        ?         ?
C rnd-1_family-        296 CGANCGNACNCTAACAGACCTTGGNTCGTCGTGTGTCGCNGCAATTATCN 247

  scaffold47|si      78895 CTTTTGCTGAATCTTTGATGGATAAGGAGAAATACCTCGGTAATCACATT 78944
                                  i     ?   i ?  ?           i               
C rnd-1_family-        246 CTTTTGCCGAATCNTTGGTNGANAAGGAGAAATATCTCGGTAATCACATT 197

  scaffold47|si      78945 CGTCTTTACACTGCAAACTGCATGGATTCGGAAACGACATCTTCTGTCGA 78994
                                       i ?              ?     ?      i       
C rnd-1_family-        196 CGTCTTTACACTACNAACTGCATGGATTCNGAAACNACATCTCCTGTCGA 147

  scaffold47|si      78995 ATCACAAAACAGCATTGTGAAACAGAAACTCGGTGTCAACGCTAACATGG 79044
                                          i                 ?        ?       
C rnd-1_family-        146 ATCACAAAACAGCATCGTGAAACAGAAACTCGGNGTCAACGCNAACATGG 97

  scaffold47|si      79045 ACATTCACCGCGGTATTGAGAAAATCACCGAAAACACCAACAGGTCAATC 79094
                                           i         i                       
C rnd-1_family-         96 ACATTCACCGCGGTATCGAGAAAATCGCCGAAAACACCAACAGGTCAATC 47

  scaffold47|si      79095 CACCTCCAGAAAGAAGCTGCTCTAAGAGCTTTAAACCAAGTGAACC 79140
                                            ?      ?                     
C rnd-1_family-         46 CACCTCCAGAAAGAAGCNGCTCTANGAGCTTTAAACCAAGTGAACC 1

Matrix = 20p43g.matrix
Kimura (with divCpGMod) = 4.41
Transitions / transversions = 3.11 (28/9)
Gap_init rate = 0.01 (3 / 595), avg. gap size = 1.00 (3 / 3)


6102 5.38 0.26 1.05 scaffold47|size554194 78643 79412 (469753) rnd-1_family-896#DNA/MuLE-MuDR 1 764 (488) m_b1394s001i18 143598

  scaffold47|si      78643 TTTATCACCGCTTGTAATCTGGTATTCTGACTCCTTTGACACATTTTTGG 78692
                                      ?   ?   i    v           i   i         
  rnd-1_family-          1 TTTATCACCGCNTGTNATCCGGTAATCTGACTCCTTCGACGCATTTTTGG 50

  scaffold47|si      78693 TGGACGTGTACTCTTACAACTCTGTTTCACTAACTTTTACTATTTCACAG 78742
                           i            vi       i                           
  rnd-1_family-         51 CGGACGTGTACTCACACAACTCCGTTTCACTAACTTTTACTATTTCACAG 100

  scaffold47|si      78743 GCACTTTAATTCTTCATTGGATTATGCAACAATGCAATGAGCATGAAACT 78792
                                        ?        ?   vi         i     i      
  rnd-1_family-        101 GCACTTTAATTCTNCATTGGATNATGAGACAATGCAACGAGCACGAAACT 150

  scaffold47|si      78793 ATTGCAGAATATCAGCGTTCATATGCAAAGAATTGAGATCCTTTTTGAGG 78842
                           i       i  i          --  i        v        i     
  rnd-1_family-        151 GTTGCAGAGTACCAGCGTTCAT--GCGAAGAATTGCGATCCTTTCTGAGG 198

  scaffold47|si      78843 GACGATCGAACACTAACAAACCTTGGATCATCATGTGTCGCGGCAATTAT 78892
                                ?  ?  ?      i          i  i        ?        
  rnd-1_family-        199 GACGANCGNACNCTAACAGACCTTGGATCGTCGTGTGTCGCNGCAATTAT 248

  scaffold47|si      78893 CGCTTTTGCTGAATCTTTGATGGATAAGGAGAAATACCTCGGTAATCACA 78942
                                    i     ?   i ?  i           i             
  rnd-1_family-        249 CGCTTTTGCCGAATCNTTGGTNGACAAGGAGAAATATCTCGGTAATCACA 298

  scaffold47|si      78943 TTCGTCTTTACACTGCAAACTGCATGGATTCGGAAACGACATCTTCTGTC 78992
                                         i ?              ?     ?      i ?   
  rnd-1_family-        299 TTCGTCTTTACACTACNAACTGCATGGATTCNGAAACNACATCTCCNGTC 348

  scaffold47|si      78993 GAATCACAAAACAGCATTGTGAAACAGAAA-CTCGGTGTCAACGCTAACA 79041
                                   i        i            -     ?             
  rnd-1_family-        349 GAATCACAGAACAGCATCGTGAAACAGAAAACTCGGNGTCAACGCTAACA 398

  scaffold47|si      79042 TGGACATTCACCGCGGTATTGAGAAAATCACCGAAAACACCAACAGGTCA 79091
                                              i         i                    
  rnd-1_family-        399 TGGACATTCACCGCGGTATCGAGAAAATCGCCGAAAACACCAACAGGTCA 448

  scaffold47|si      79092 ATCCACCTCCAGAAAGAAGCTGCTCTAAGAGCTTTAAACCAAGTGAACCT 79141
                                               ?                             
  rnd-1_family-        449 ATCCACCTCCAGAAAGAAGCNGCTCTAAGAGCTTTAAACCAAGTGAACCT 498

  scaffold47|si      79142 CTCATCCCGG-CACCCACAAAGAATATTATCATCGCTAAAACACAAGCCA 79190
                           ?         -    i  ?                 ?             
  rnd-1_family-        499 NTCATCCCGGGCACCTACNAAGAATATTATCATCGCNAAAACACAAGCCA 548

  scaffold47|si      79191 TTGCAGATCACAACTACGATGACCGAACTTCCTACAAGTTGTGTAAGATT 79240
                            i          i      i   v                          
  rnd-1_family-        549 TCGCAGATCACAGCTACGACGACAGAACTTCCTACAAGTTGTGTAAGATT 598

  scaffold47|si      79241 GGATCAGACAAATGGTTGTGTTGGTGTTTCGAATCTGCGAACTATTCCGA 79290
                                i   i                                        
  rnd-1_family-        599 GGATCGGACGAATGGTTGTGTTGGTGTTTCGAATCTGCGAACTATTCCGA 648

  scaffold47|si      79291 CATGAGTCCAGAAAAATGGCCCTCTTCTGCGCTACCACGGTTCTTGAGAG 79340
                                   ?   ?         ?              ?            
  rnd-1_family-        649 CATGAGTCNAGANAAATGGCCCNCTTCTGCGCTACCANGGTTCTTGAGAG 698

  scaffold47|si      79341 TACGCAAGATTATTCGTAAGTTCTCAAGTAGTCTGACTTTCCTCTGGGGT 79390
                                                    ?                     ---
  rnd-1_family-        699 TACGCAAGATTATTCGTAAGTTCTCNAGTAGTCTGACTTTCCTCTGG--- 745

  scaffold47|si      79391 TTGCGGGAATGTGGATTTTCTG 79412
                           -   --  v  i       v  
  rnd-1_family-        746 -TGC--GATTGCGGATTTTATG 764

Matrix = 20p43g.matrix
Kimura (with divCpGMod) = 3.32
Transitions / transversions = 4.86 (34/7)
Gap_init rate = 0.01 (10 / 769), avg. gap size = 1.00 (10 / 10)


1434 7.73 0.48 0.48 scaffold47|size554194 79390 79597 (469568) rnd-5_family-2975#Unknown 1 208 (0) m_b1394s001i19 143599

  scaffold47|si      79390 TTTGCGGGAATGTGGATTTTCTGCAATATTTCGACACTATCTTGTAAGGT 79439
                                         iv         ?                 v      
  rnd-5_family-          1 TTTGCGGGAATGTGATTTTTCTGCANTATTTCGACACTATCTTCTAAGGT 50

  scaffold47|si      79440 CGTGAATGATCATTTCCACGATCATGTTCTAATCCCAATCACGAGCAAAA 79489
                                v  v  i       ?     i          i   i    i    
  rnd-5_family-         51 CGTGATTGTTCGTTTCCACNATCATATTCTAATCCCGATCGCGAGTAAAA 100

  scaffold47|si      79490 ACTGTTGATTGATTGATTTTATTTTTTTCTTTACATTCCCTTCAAGATTG 79539
                            v                 v   v?   -                     
  rnd-5_family-        101 AATGTTGATTGATTGATTTAATTANTTT-TTTACATTCCCTTCAAGATTG 149

  scaffold47|si      79540 TGAAAAATT-AAAAATAATCAAATCATTGAATCACGTATTTACTGATTTA 79588
                                  i -                  i             i       
  rnd-5_family-        150 TGAAAAACTAAAAAATAATCAAATCATTAAATCACGTATTTATTGATTTA 199

  scaffold47|si      79589 TTCAATTTT 79597
                                    
  rnd-5_family-        200 TTCAATTTT 208

Matrix = 20p43g.matrix
Kimura (with divCpGMod) = 6.83
Transitions / transversions = 1.29 (9/7)
Gap_init rate = 0.01 (2 / 207), avg. gap size = 1.00 (2 / 2)


515 31.47 2.75 1.55 scaffold47|size554194 80138 80392 (468773) rnd-5_family-3536#LTR/Pao 14 271 (458) m_b1394s001i20 143600

  scaffold47|si      80138 TTCTGG-TGTTTACATCTTCTGTATTATACAGCTTCAA-AAGTAAAACGC 80185
                                i-    v  v       i   i  v vi  v i-       iv i
  rnd-5_family-         14 TTCTGAATGTTAACTTCTTCTGCATTGTAGATTTTGAGGAAGTAAAGAGT 63

  scaffold47|si      80186 CCATGTCATGTGCTCGG-TTTGGCGCCTTCCGGCATGGTAGTACTTGGAT 80234
                              ii v i   i    -    i ?   ivv     v  vv viiv  i 
  rnd-5_family-         64 CCACATGACGTGTTCGGCTTTGACNCCTCGGGGCATCGTCTTTTCGGGGT 113

  scaffold47|si      80235 CTATTCTGGTCCATAAGTCTGCCATGATATCAGGTTTTGCCCCAAAGCAA 80284
                            v  i  v     v ii  v    i  i???   i iv  i  i     v
  rnd-5_family-        114 CGATCCTCGTCCAAAGATCAGCCACGACNNNAGGCTCGGCTCCGAAGCAT 163

  scaffold47|si      80285 GCCATCCATCGTCTTTGGTTTGTGATGCCCTCGAGACATGAAAGCT---- 80330
                            v      v  ? vvi v ii  viii  i  v i  - ---    ----
  rnd-5_family-        164 GACATCCAACGNCGACGCTCCGTCGCACCTTCCAAAC-T---AGCTGTTC 209

  scaffold47|si      80331 TCAATCGGAGGATGGGTTCAGCGGCGACTAAAAAGTCATCAGGAGACAAC 80380
                             ii iv   i     vii?  v  i vv vi    v?  ?    i?  v
  rnd-5_family-        210 TCGGTTTGAGAATGGGACTNGCCGCAAGAACGAAGTGNTCNGGAGGNAAA 259

  scaffold47|si      80381 AAAAACTCCATC 80392
                            v     i    
  rnd-5_family-        260 ATAAACTTCATC 271

Matrix = 20p43g.matrix
Kimura (with divCpGMod) = 36.26
Transitions / transversions = 1.19 (43/36)
Gap_init rate = 0.03 (8 / 254), avg. gap size = 1.38 (11 / 8)


37 2.84 0.00 0.00 scaffold47|size554194 80528 80563 (468602) (GA)n#Simple_repeat 1 36 (0) c_b1394s251i0 143601

  scaffold47|si      80528 GAGAGCGAGAGAGAGAGAGAGAGAGAGAGAGAGAGA 80563
                                v                              
  (GA)n#Simple_          1 GAGAGAGAGAGAGAGAGAGAGAGAGAGAGAGAGAGA 36

Matrix = Unknown
Transitions / transversions = 0.00 (0/1)
Gap_init rate = 0.00 (0 / 35), avg. gap size = 0.0 (0 / 0)


284 17.96 0.00 2.56 scaffold47|size554194 80671 80750 (468415) rnd-5_family-2975#Unknown 108 185 (23) m_b1394s001i21 143602

  scaffold47|si      80671 ATTTATAGATTTAATTATTTTCTTAACGGTCCCTTAAAGATTGTGAAAGA 80720
                              v  v          ?   i   - iv      v            - 
  rnd-5_family-        108 ATTGATTGATTTAATTANTTTTTTA-CATTCCCTTCAAGATTGTGAAA-A 155

  scaffold47|si      80721 AGCCCAAAATAAGAAAATCAATAAATCATG 80750
                            vivv       vv      v       i 
  rnd-5_family-        156 ACTAAAAAATAATCAAATCATTAAATCACG 185

Matrix = 20p43g.matrix
Kimura (with divCpGMod) = 19.33
Transitions / transversions = 0.40 (4/10)
Gap_init rate = 0.03 (2 / 79), avg. gap size = 1.00 (2 / 2)


2097 4.94 1.14 0.00 scaffold47|size554194 80852 81114 (468051) rnd-1_family-896#DNA/MuLE-MuDR 739 1004 (248) m_b1394s001i22 143603

  scaffold47|si      80852 CCCCTGGTGTGATTGCGAATTTTATGATCGGTGCGTAGTACCCTGTTTGC 80901
                             i      i       i                 v   ?  ?    i  
  rnd-1_family-        739 CCTCTGGTGCGATTGCGGATTTTATGATCGGTGCGGAGTNCCNTGTTCGC 788

  scaffold47|si      80902 ATATATTTAGGTTGGTAGACAAAATGAGCATTAATATGATTCATGTACGT 80951
                                   ?           i          ?              v   
  rnd-1_family-        789 ATATATTTNGGTTGGTAGACGAAATGAGCATNAATATGATTCATGTTCGT 838

  scaffold47|si      80952 CACTGGAAGGTATACGATGCCCACTACAGAGACACCACGACATT-GGTCG 81000
                                            i         i ?    v         -     
  rnd-1_family-        839 CACTGGAAGGTATACGACGCCCACTACGGNGACAACACGACATTGGGTCG 888

  scaffold47|si      81001 ACTTATGATTCAGGCACAGGTAAGGTTA-TGTGTCCTGTTATTATCGTGA 81049
                                          i            -                     
  rnd-1_family-        889 ACTTATGATTCAGGCGCAGGTAAGGTTATTGTGTCCTGTTATTATCGTGA 938

  scaffold47|si      81050 TGTGTAAATATGACTCTGATGCCC-TTTTTTAGGAAGATCACTTCCGTAA 81098
                                                   -             v           
  rnd-1_family-        939 TGTGTAAATATGACTCTGATGCCCTTTTTTTAGGAAGAGCACTTCCGTAA 988

  scaffold47|si      81099 TGAAGGAATGGGTGTC 81114
                           i               
  rnd-1_family-        989 CGAAGGAATGGGTGTC 1004

Matrix = 20p43g.matrix
Kimura (with divCpGMod) = 2.64
Transitions / transversions = 2.25 (9/4)
Gap_init rate = 0.01 (3 / 262), avg. gap size = 1.00 (3 / 3)


1068 7.04 0.00 0.00 scaffold47|size554194 81116 81257 (467908) C rnd-1_family-1050#Unknown (391) 142 1 m_b1394s001i23 143604

  scaffold47|si      81116 GATGAAAAAAAACTAGTAGTATGGAAAAGAGGAAAAGGAATGGGTTAGAT 81165
                                      i     v                                
C rnd-1_family-        142 GATGAAAAAAAGCTAGTCGTATGGAAAAGAGGAAAAGGAATGGGTTAGAT 93

  scaffold47|si      81166 TATTGAGTATACAATTGTCCTGATTAATCCAAATAGTCTCCAATAGTCTA 81215
                                          i       v        i                 
C rnd-1_family-         92 TATTGAGTATACAATCGTCCTGAATAATCCAAGTAGTCTCCAATAGTCTA 43

  scaffold47|si      81216 TGTTGATTTCGTCTTCATCATTAGTTGGGAGTTGCATTATAG 81257
                                        v     i      v  v v          
C rnd-1_family-         42 TGTTGATTTCGTCATCATCGTTAGTTCGGTGATGCATTATAG 1

Matrix = 20p43g.matrix
Kimura (with divCpGMod) = 6.01
Transitions / transversions = 0.67 (4/6)
Gap_init rate = 0.00 (0 / 141), avg. gap size = 0.0 (0 / 0)


2244 14.96 0.00 0.00 scaffold47|size554194 81318 81678 (467487) rnd-5_family-211#Unknown 1 361 (254) m_b1394s001i24 143605

  scaffold47|si      81318 TATGCAGCCCCGTATGTAGTACGAGTTCACTAACATAACATTGTATGTTT 81367
                                   i      ?           v      i      i        
  rnd-5_family-          1 TATGCAGCTCCGTATNTAGTACGAGTTGACTAACGTAACATCGTATGTTT 50

  scaffold47|si      81368 AACAGCACCATCTATGAAGACATTGTATGATATACGGTTAAGCCTGGAAT 81417
                              i    v     i        i  i  ?          ?v        
  rnd-5_family-         51 AACGGCACAATCTACGAAGACATCGTGTGNTATACGGTTANCCCTGGAAT 100

  scaffold47|si      81418 CACTAAGGTCATAGGAACCCTGATGTTGTACGGATTATAAAGATGTGATC 81467
                               v                           i               ? 
  rnd-5_family-        101 CACTTAGGTCATAGGAACCCTGATGTTGTACGAATTATAAAGATGTGANC 150

  scaffold47|si      81468 TAGTGATTGATGATATTGTATATCATGCGGTTCTATGTCAGCCAACCCGC 81517
                                     i  i  i                      i      v   
  rnd-5_family-        151 TAGTGATTGACGACATCGTATATCATGCGGTTCTATGTCGGCCAACACGC 200

  scaffold47|si      81518 ATGATAATTTGGATATAACATATTATCGTTATTACCGTATGAAATACGAT 81567
                             i   vv   vvv  i   v i v i  vivv        iv     i 
  rnd-5_family-        201 ATAATATGTTGTTAATGACAGACTTTTGTGGAAACCGTATGGTATACGGT 250

  scaffold47|si      81568 AATCCGCAAAAAGACAAAGTGGAAATCTTTCACCAACATGAAATTTAGGG 81617
                            i   v i       vv    i  v i  i  v i  v     i      
  rnd-5_family-        251 AGTCCCCGAAAAGACTTAGTGAAATTTTTCCAACGACCTGAAACTTAGGG 300

  scaffold47|si      81618 TGATTTCATGTAGTGATGTAGTCAGGGTGATCCATCTTCTCTGTGGGAAG 81667
                                  i i  v         ?                 vi  v   ? 
  rnd-5_family-        301 TGATTTCGTATATTGATGTAGTNAGGGTGATCCATCTTCTACGTTGGANG 350

  scaffold47|si      81668 ACAGAGAGACT 81678
                               ?      
  rnd-5_family-        351 ACAGNGAGACT 361

Matrix = 20p43g.matrix
Kimura (with divCpGMod) = 13.33
Transitions / transversions = 1.16 (29/25)
Gap_init rate = 0.00 (0 / 360), avg. gap size = 0.0 (0 / 0)


1445 6.21 0.00 0.00 scaffold47|size554194 81682 81858 (467307) rnd-5_family-211#Unknown 20 196 (419) m_b1394s001i25 143606

  scaffold47|si      81682 TACGAGTTCACTAACATAACATCGTATGTTTAACGGCACAATCTATGAGG 81731
                                   v      i                             i  i 
  rnd-5_family-         20 TACGAGTTGACTAACGTAACATCGTATGTTTAACGGCACAATCTACGAAG 69

  scaffold47|si      81732 ACATCGTATGATATACGGTTAACCCTGGAATCACTAAGGTCATGGGAACC 81781
                                  i  ?          ?             v       i      
  rnd-5_family-         70 ACATCGTGTGNTATACGGTTANCCCTGGAATCACTTAGGTCATAGGAACC 119

  scaffold47|si      81782 CTGATGTTGTACGAATTATAAAGATGTGATCTAGTGATTGATGATATTGT 81831
                                                        ?           i  i  i  
  rnd-5_family-        120 CTGATGTTGTACGAATTATAAAGATGTGANCTAGTGATTGACGACATCGT 169

  scaffold47|si      81832 ATATCATGCGGTTCTATGTCAGCCAAC 81858
                                               i      
  rnd-5_family-        170 ATATCATGCGGTTCTATGTCGGCCAAC 196

Matrix = 20p43g.matrix
Kimura (with divCpGMod) = 3.85
Transitions / transversions = 4.50 (9/2)
Gap_init rate = 0.00 (0 / 176), avg. gap size = 0.0 (0 / 0)


1768 10.94 0.75 0.00 scaffold47|size554194 81860 82124 (467041) rnd-5_family-211#Unknown 345 611 (4) m_b1394s001i26 143606

  scaffold47|si      81860 TGGAAGACAGAGAGACTAATCTC-TAACATGCGGGGCTATATATCTTCAA 81908
                               ?     ?      v i  i-  ?           i ? vi ? ?  
  rnd-5_family-        345 TGGANGACAGNGAGACTTACCTTATANCATGCGGGGCTGTNTCCCNTNAA 394

  scaffold47|si      81909 CCGCATGTTATGCGTTTCAAGATATCGTTGTACTTCAACCATACGTGGTA 81958
                                 v?        vi        i  i      i   i   i i   
  rnd-5_family-        395 CCGCATTNTATGCGTTGTAAGATATCATTATACTTCGACCGTACATAGTA 444

  scaffold47|si      81959 CGATTACACCATAGCTACAT-GTATGTTATACGGTATAGCATTCACTAGA 82007
                             i   ?         ii  -                        v    
  rnd-5_family-        445 CGGTTANACCATAGCTGTATTGTATGTTATACGGTATAGCATTCAATAGA 494

  scaffold47|si      82008 TCATTATAAGCTGCCGGCAGTGTACATAGACGGTTGCAGGAGGTGAATCA 82057
                                 v  vv     v       ?      v    i             
  rnd-5_family-        495 TCATTAAAATATGCCGCCAGTGTANATAGACTGTTGTAGGAGGTGAATCA 544

  scaffold47|si      82058 CAACACCGCATATTTAGCAACGATCTGTCCGCATATCCGCATTATATGCG 82107
                                       v     ii               ?              
  rnd-5_family-        545 CAACACCGCATAGTTAGCGGCGATCTGTCCGCATANCCGCATTATATGCG 594

  scaffold47|si      82108 TAATACAAAATTATGAA 82124
                            ?         i     
  rnd-5_family-        595 TNATACAAAATCATGAA 611

Matrix = 20p43g.matrix
Kimura (with divCpGMod) = 11.21
Transitions / transversions = 1.64 (18/11)
Gap_init rate = 0.01 (2 / 264), avg. gap size = 1.00 (2 / 2)


2420 7.59 2.53 0.00 scaffold47|size554194 82204 82519 (466646) C rnd-1_family-226#Unknown (228) 2262 1939 m_b1394s001i27 143607

  scaffold47|si      82204 ATGACATTGTTATTATCATCAACGACATGTGACAACAATGCACTGGCGTG 82253
                                i        i     ?                    i     ?  
C rnd-1_family-       2262 ATGACGTTGTTATTGTCATCNACGACATGTGACAACAATGCGCTGGCNTG 2213

  scaffold47|si      82254 GTCAGACAAGTGCGGAGTGAAGTGAACAAATTCTCTAAGCACCAAGAAAT 82303
                                       ?              i       v?  v          
C rnd-1_family-       2212 GTCAGACAAGTGNGGAGTGAAGTGAACGAATTCTCGNAGAACCAAGAAAT 2163

  scaffold47|si      82304 GTGGCAGAAAC-TGCGAGGACATTTCCCTTTGAGCAACGCAGGCCAACTA 82352
                            ?         -         i        i     i             
C rnd-1_family-       2162 GNGGCAGAAACATGCGAGGACGTTTCCCTTCGAGCAGCGCAGGCCAACTA 2113

  scaffold47|si      82353 ACAACGACTCCATCGCTCTTCCCACCCTTGGCCTTGATTTCACTCATTGA 82402
                                       i                            i     ?  
C rnd-1_family-       2112 ACAACGACTCCACCGCTCTTCCCACCCTTGGCCTTGATTTCGCTCATNGA 2063

  scaffold47|si      82403 ACGAACATAATGCAAATAATATCCTTTTTGGACAGGGAAACACTTGTGAT 82452
                                               i   i                   i     
C rnd-1_family-       2062 ACGAACATAATGCAAATAATGTCCCTTTTGGACAGGGAAACACTCGTGAT 2013

  scaffold47|si      82453 CGTAGATGTGGCTATCATGTCTAAGTTGGGTAAGTCTCTTTGAA----CA 82498
                                        i     i       v   i        i   ---- ?
C rnd-1_family-       2012 CGTAGATGTGGCTGTCATGCCTAAGTTCGGTGAGTCTCTTCGAAAGATCN 1963

  scaffold47|si      82499 CTGC---TACCGAAAATATAGTTG 82519
                           ii  ---   v       i   i 
C rnd-1_family-       1962 TCGCANATACGGAAAATACAGTCG 1939

Matrix = 20p43g.matrix
Kimura (with divCpGMod) = 5.05
Transitions / transversions = 5.00 (20/4)
Gap_init rate = 0.01 (3 / 315), avg. gap size = 2.67 (8 / 3)


28244 1.59 0.19 0.00 scaffold47|size554194 82496 85639 (463526) C rnd-1_family-299#Unknown (0) 5476 2327 m_b1394s001i28 143608

  scaffold47|si      82496 ACACTGCTACCGAAAATATAGTTGTGGTTATAGTTGCACAGGAGGCCAAC 82545
                                                                 v           
C rnd-1_family-       5476 ACACTGCTACCGAAAATATAGTTGTGGTTATAGTTGCAAAGGAGGCCAAC 5427

  scaffold47|si      82546 TATAGGTTCCTGTATGTAGGCTCCCATATGTCTAAAAAATGATTCCAATT 82595
                                  ?               ?vi                        
C rnd-1_family-       5426 TATAGGTNCCTGTATGTAGGCTCNGGTATGTCTAAAAAATGATTCCAATT 5377

  scaffold47|si      82596 TAGATGCATTTAATTCCTATCTGAACAAGGTTTTGCTAGTTGATCATCGC 82645
                                 i             v     ?                      i
C rnd-1_family-       5376 TAGATGTATTTAATTCCTATGTGAACNAGGTTTTGCTAGTTGATCATCGT 5327

  scaffold47|si      82646 GAGAAATATTTTCGCAACTATAACTCTTATCTTCAATATGCAGTGTTTAC 82695
                            v                                i         v     
C rnd-1_family-       5326 GCGAAATATTTTCGCAACTATAACTCTTATCTTCGATATGCAGTTTTTAC 5277

  scaffold47|si      82696 TATAGGCCAACTATAAGTCCTTATAGTTGGGCCCCTAACTATAGATTCTA 82745
                                           v                                 
C rnd-1_family-       5276 TATAGGCCAACTATAACTCCTTATAGTTGGGCCCCTAACTATAGATTCTA 5227

  scaffold47|si      82746 ACTATAAGTCAACTATAGATTGCGGTCAGAACTGAACGAGCAACTCCGAC 82795
                                                      i        vi            
C rnd-1_family-       5226 ACTATAAGTCAACTATAGATTGCGGTCGGAACTGAAAAAGCAACTCCGAC 5177

  scaffold47|si      82796 CAAGGGTAGGAGTACCGTTTTGAGTACCCCTTTGTTTTA--AAAATGTAA 82843
                             i?                       i      i ii --    vv   
C rnd-1_family-       5176 CAGNGGTAGGAGTACCGTTTTGAGTACTCCTTTGCTCCAGCAAAAACTAA 5127

  scaffold47|si      82844 TTTTATCATTTTCGATTTTGCATTGGAAGGAGTTTCACAAAACTTCTTTG 82893
                                  i                  v           i           
C rnd-1_family-       5126 TTTTATCGTTTTCGATTTTGCATTGGTAGGAGTTTCACGAAACTTCTTTG 5077

  scaffold47|si      82894 TTTGAACAAATTCAATTTTTGCCTACTTTGAGTTGTACAAATGAGGGACT 82943
                                     ?  v              i        v            
C rnd-1_family-       5076 TTTGAACAAANTCTATTTTTGCCTACTTCGAGTTGTAGAAATGAGGGACT 5027

  scaffold47|si      82944 ACCTGAAATCCGGCAGATTAGAATCCAGCTTCATACAAAGTGTATTTTTA 82993
                                                                i   v        
C rnd-1_family-       5026 ACCTGAAATCCGGCAGATTAGAATCCAGCTTCATACAGAGTTTATTTTTA 4977

  scaffold47|si      82994 ATACTGAAAATTATGCGAGCGAATTGATCCGGTACAAATCCGGTACAAAT 83043
                                                                             
C rnd-1_family-       4976 ATACTGAAAATTATGCGAGCGAATTGATCCGGTACAAATCCGGTACAAAT 4927

  scaffold47|si      83044 CCGGCCATCTGATACTTCACGTTATGAACAGGATTTGAACAGGACCTGTA 83093
                                                                             
C rnd-1_family-       4926 CCGGCCATCTGATACTTCACGTTATGAACAGGATTTGAACAGGACCTGTA 4877

  scaffold47|si      83094 GTGTCAAAGCCGGTATTCAACCAATCACATGAAAAAGTTGCCGCATAGAA 83143
                                                                             
C rnd-1_family-       4876 GTGTCAAAGCCGGTATTCAACCAATCACATGAAAAAGTTGCCGCATAGAA 4827

  scaffold47|si      83144 CAGTAGATTCACATTATAATAGCACACACCATGCCAACAAATACTATCCA 83193
                                           v                                 
C rnd-1_family-       4826 CAGTAGATTCACATTAAAATAGCACACACCATGCCAACAAATACTATCCA 4777

  scaffold47|si      83194 CCCTCCCCATGGTACTTGTAACTGCTCATAGTGCATTTGTATCACTGATA 83243
                                                                             
C rnd-1_family-       4776 CCCTCCCCATGGTACTTGTAACTGCTCATAGTGCATTTGTATCACTGATA 4727

  scaffold47|si      83244 TTAAAAACACCCTCAACCTCTCCCCTCCTACTTTCAAGAACTCCCTCTCG 83293
                                                                            i
C rnd-1_family-       4726 TTAAAAACACCCTCAACCTCTCCCCTCCTACTTTCAAGAACTCCCTCTCA 4677

  scaffold47|si      83294 CTACTCATTTGTATCACTGCTGTAAATACACCATCAACCTCTCCCTCCTA 83343
                                              v      v                       
C rnd-1_family-       4676 CTACTCATTTGTATCACTGATGTAAAAACACCATCAACCTCTCCCTCCTA 4627

  scaffold47|si      83344 CTTTCAAGAACTCCCTCTCACAACTGATACAACCCGAAACTCTACCTTCC 83393
                                                                             
C rnd-1_family-       4626 CTTTCAAGAACTCCCTCTCACAACTGATACAACCCGAAACTCTACCTTCC 4577

  scaffold47|si      83394 CAAACTTCAGTATGACGAACAGCTTTGGCACACCACCAAGGATCCCTCGT 83443
                                                                             
C rnd-1_family-       4576 CAAACTTCAGTATGACGAACAGCTTTGGCACACCACCAAGGATCCCTCGT 4527

  scaffold47|si      83444 CACCTCAAGATCACATAATCTATGACAACACATATCTTGCTTCCAAGCGT 83493
                                                                             
C rnd-1_family-       4526 CACCTCAAGATCACATAATCTATGACAACACATATCTTGCTTCCAAGCGT 4477

  scaffold47|si      83494 TTGAATGACATGCAGACTTGCTCCTATTACGTCGGACACGCTTCGGTTTG 83543
                                                         v                   
C rnd-1_family-       4476 TTGAATGACATGCAGACTTGCTCCTATTACCTCGGACACGCTTCGGTTTG 4427

  scaffold47|si      83544 TTTTTGTCATAACACTCCATACATATTGCATATTGGCATAAACCATTTCC 83593
                                                                             
C rnd-1_family-       4426 TTTTTGTCATAACACTCCATACATATTGCATATTGGCATAAACCATTTCC 4377

  scaffold47|si      83594 ACTAACTGCCCTCAAACATGCATAATAAATATCATGCTCCGTAATACAAA 83643
                                                                             
C rnd-1_family-       4376 ACTAACTGCCCTCAAACATGCATAATAAATATCATGCTCCGTAATACAAA 4327

  scaffold47|si      83644 TAGGGTTGTCTTGGTCGTATTGTATGCTTCTCCAGTCTTTGTGATAAATG 83693
                                      i                                      
C rnd-1_family-       4326 TAGGGTTGTCTCGGTCGTATTGTATGCTTCTCCAGTCTTTGTGATAAATG 4277

  scaffold47|si      83694 GCTCTTTCTTGTTTCTATGGTTTGTTTTGAAAAAA-TGTAATGAAGTAAG 83742
                                                              -              
C rnd-1_family-       4276 GCTCTTTCTTGTTTCTATGGTTTGTTTTGAAAAAAATGTAATGAAGTAAG 4227

  scaffold47|si      83743 CTGGCCATGAAACAGAGACCAAATTAAGGGCCAGTAGAGTGTACTCACCG 83792
                                      i                                      
C rnd-1_family-       4226 CTGGCCATGAAGCAGAGACCAAATTAAGGGCCAGTAGAGTGTACTCACCG 4177

  scaffold47|si      83793 TCTATATAGTGTATTGCAGAAATAGTCACAGTGAACGATCATTAGAGACA 83842
                                                                             
C rnd-1_family-       4176 TCTATATAGTGTATTGCAGAAATAGTCACAGTGAACGATCATTAGAGACA 4127

  scaffold47|si      83843 GGGGGAACATAGCAGGACGCAGAAAAGGGGGGTCCGCTTTCTCACCATGT 83892
                                                                             
C rnd-1_family-       4126 GGGGGAACATAGCAGGACGCAGAAAAGGGGGGTCCGCTTTCTCACCATGT 4077

  scaffold47|si      83893 CATCATCATACTTCAAACGTTTTGACCAACGATAAAGCAAATGTAAGTAT 83942
                               i                                             
C rnd-1_family-       4076 CATCGTCATACTTCAAACGTTTTGACCAACGATAAAGCAAATGTAAGTAT 4027

  scaffold47|si      83943 AAAAAAGGACTATATCGAACACTTAAGAGGGAGAGATCTCACCTTGTGTG 83992
                                                                             
C rnd-1_family-       4026 AAAAAAGGACTATATCGAACACTTAAGAGGGAGAGATCTCACCTTGTGTG 3977

  scaffold47|si      83993 GAATACACTTCACAGTAACATGAAAAGCTGGTGAGGAAAAGTTTTTA-AA 84041
                                                                          -  
C rnd-1_family-       3976 GAATACACTTCACAGTAACATGAAAAGCTGGTGAGGAAAAGTTTTTACAA 3927

  scaffold47|si      84042 AGGAATGATGTTGTAAGGTTGATACAATGACAACTCACAGGGAGATCATT 84091
                                                          i                  
C rnd-1_family-       3926 AGGAATGATGTTGTAAGGTTGATACAATGACGACTCACAGGGAGATCATT 3877

  scaffold47|si      84092 AAGTGCCTGCCAAAATACATCCGTTGGGTTAAAAAGGAGTTTAATTATAA 84141
                                                                        v    
C rnd-1_family-       3876 AAGTGCCTGCCAAAATACATCCGTTGGGTTAAAAAGGAGTTTAATAATAA 3827

  scaffold47|si      84142 GTTTGGCACAATACAGAATTAAGAAGTTCTTTTCACCTTGGTTGTCGAAC 84191
                                                                             
C rnd-1_family-       3826 GTTTGGCACAATACAGAATTAAGAAGTTCTTTTCACCTTGGTTGTCGAAC 3777

  scaffold47|si      84192 ATTTCATCTTGAAAAATAGAGACACAAAACAAGTAAGTATCCATTGGTAT 84241
                                                                             
C rnd-1_family-       3776 ATTTCATCTTGAAAAATAGAGACACAAAACAAGTAAGTATCCATTGGTAT 3727

  scaffold47|si      84242 AAAGGTGAGAATACAGTCATCATATCCATCACCTTCTTGCACTCCTTGTT 84291
                                                                             
C rnd-1_family-       3726 AAAGGTGAGAATACAGTCATCATATCCATCACCTTCTTGCACTCCTTGTT 3677

  scaffold47|si      84292 GTGGTGGTCAAGAGTCCCCCTCTTTGCATCAACAAAAGAGGTTGGTCATT 84341
                            i                      ?     i                   
C rnd-1_family-       3676 GCGGTGGTCAAGAGTCCCCCTCTTNGCATCGACAAAAGAGGTTGGTCATT 3627

  scaffold47|si      84342 GATCAGCAAATGAGTGAAACGTGAGCAATCAATAGGAGAGTAAGTACAAC 84391
                                         i    v                              
C rnd-1_family-       3626 GATCAGCAAATGAGCGAAAAGTGAGCAATCAATAGGAGAGTAAGTACAAC 3577

  scaffold47|si      84392 AAGTTTGGGTTTTTATCTCATACCTTCGTATCTTTCTTTTGAGACTACAT 84441
                                   v                                         
C rnd-1_family-       3576 AAGTTTGGTTTTTTATCTCATACCTTCGTATCTTTCTTTTGAGACTACAT 3527

  scaffold47|si      84442 TTCATGGTAAGTTGGGCATTTT-ATCACTGATCGTGCCACACATCAAACA 84490
                               ?                 -                           
C rnd-1_family-       3526 TTCANGGTAAGTTGGGCATTTTTATCACTGATCGTGCCACACATCAAACA 3477

  scaffold47|si      84491 AAGCATTTCACGCACCTTATCATTCCTCTCGTTGCATTCGTTACGATCTT 84540
                                                                             
C rnd-1_family-       3476 AAGCATTTCACGCACCTTATCATTCCTCTCGTTGCATTCGTTACGATCTT 3427

  scaffold47|si      84541 TCTTTTTAGCAATGACAAGAGAATCTTTCTTCTTGGTCCGAGTAGGACAT 84590
                                           i                                 
C rnd-1_family-       3426 TCTTTTTAGCAATGACGAGAGAATCTTTCTTCTTGGTCCGAGTAGGACAT 3377

  scaffold47|si      84591 GCTTTCTGGTTGGGCCGTGGTTTTTCATGACATGAATGTATCTCTCCACC 84640
                                          v                                  
C rnd-1_family-       3376 GCTTTCTGGTTGGGCGGTGGTTTTTCATGACATGAATGTATCTCTCCACC 3327

  scaffold47|si      84641 ATCTGTCCTCCTCGTCAAACTACTTTCCATCCCTGTGATAGATTTGTCTT 84690
                                           i                                 
C rnd-1_family-       3326 ATCTGTCCTCCTCGTCGAACTACTTTCCATCCCTGTGATAGATTTGTCTT 3277

  scaffold47|si      84691 TGCAGGACTTCTTTGAGGATGACTTGGTGGGATGACGCGCTGCAACCGTT 84740
                                                                             
C rnd-1_family-       3276 TGCAGGACTTCTTTGAGGATGACTTGGTGGGATGACGCGCTGCAACCGTT 3227

  scaffold47|si      84741 TTCATAACTATTGTTGTTTTT-CTTTGCTAGCTGCAGGCTTCTCCAGATC 84789
                                                -                            
C rnd-1_family-       3226 TTCATAACTATTGTTGTTTTTTCTTTGCTAGCTGCAGGCTTCTCCAGATC 3177

  scaffold47|si      84790 TATCCCAGTCGTCTTCGTTGACGTTATCTTCCTCACTTTGATCAATGTCT 84839
                                                                      i      
C rnd-1_family-       3176 TATCCCAGTCGTCTTCGTTGACGTTATCTTCCTCACTTTGATCGATGTCT 3127

  scaffold47|si      84840 CTTTATCTTTCTTACCATCCCAATATCTCTTAGCAAGGTTCTCCGCTTCT 84889
                                                                             
C rnd-1_family-       3126 CTTTATCTTTCTTACCATCCCAATATCTCTTAGCAAGGTTCTCCGCTTCT 3077

  scaffold47|si      84890 TCTCCTGTTGGGTAAAACCAGGAATGCGGTTTTGTAGTATTGGAGTGACA 84939
                                                                             
C rnd-1_family-       3076 TCTCCTGTTGGGTAAAACCAGGAATGCGGTTTTGTAGTATTGGAGTGACA 3027

  scaffold47|si      84940 GAACCACTCGAAAACAAAGAAGAAATGCAGTACTTACTCAGTGGGCCATT 84989
                                                                             
C rnd-1_family-       3026 GAACCACTCGAAAACAAAGAAGAAATGCAGTACTTACTCAGTGGGCCATT 2977

  scaffold47|si      84990 GAAGGTATCAATTTTTTCCCATGTACTATCTACGTATCCTTTCCATGTAG 85039
                                                                             
C rnd-1_family-       2976 GAAGGTATCAATTTTTTCCCATGTACTATCTACGTATCCTTTCCATGTAG 2927

  scaffold47|si      85040 TAAGGTATTCCAACTCTCCAGTATCACACTCCCTCACATCCGAAAGCTTA 85089
                                                                             
C rnd-1_family-       2926 TAAGGTATTCCAACTCTCCAGTATCACACTCCCTCACATCCGAAAGCTTA 2877

  scaffold47|si      85090 TCCACATCATACTCCTGCTCCTCTTCTAGCAACTGCAGGTACTTTTGTGC 85139
                                                                             
C rnd-1_family-       2876 TCCACATCATACTCCTGCTCCTCTTCTAGCAACTGCAGGTACTTTTGTGC 2827

  scaffold47|si      85140 AACATCTTTCGATATTTCATCGATGCTTGCACCATCGGAGGTAGCTTTGA 85189
                                                                             
C rnd-1_family-       2826 AACATCTTTCGATATTTCATCGATGCTTGCACCATCGGAGGTAGCTTTGA 2777

  scaffold47|si      85190 CGGAATGAAAGACAGCAATTAAGAATATGATCTGCATAGACATACAACAG 85239
                                                                             
C rnd-1_family-       2776 CGGAATGAAAGACAGCAATTAAGAATATGATCTGCATAGACATACAACAG 2727

  scaffold47|si      85240 CATCCTTGTACTCACTACCGTTTTCAATTCTCTCTTTCTTCCGCTTTTCC 85289
                            v                                                
C rnd-1_family-       2726 CCTCCTTGTACTCACTACCGTTTTCAATTCTCTCTTTCTTCCGCTTTTCC 2677

  scaffold47|si      85290 ATATTTTTATTTTTTTGTTGCCGCTGGTTCTTGAGTTTATCTCTCATCAA 85339
                                                                             
C rnd-1_family-       2676 ATATTTTTATTTTTTTGTTGCCGCTGGTTCTTGAGTTTATCTCTCATCAA 2627

  scaffold47|si      85340 TTGCAATTGTTTGTCGGACTCTTTAAAGTGGTGCGCATTCCTCAAAACGT 85389
                                                                             
C rnd-1_family-       2626 TTGCAATTGTTTGTCGGACTCTTTAAAGTGGTGCGCATTCCTCAAAACGT 2577

  scaffold47|si      85390 TTAGTGCCCTCTTCTTTTCGTCTGGGGATGTTATGTAGCAAACAATGTTG 85439
                                                                             
C rnd-1_family-       2576 TTAGTGCCCTCTTCTTTTCGTCTGGGGATGTTATGTAGCAAACAATGTTG 2527

  scaffold47|si      85440 TTGTAAGTCCTCATTTCAGACAAGGTAATCTAAGCAACGAATACACTCAC 85489
                                                                             
C rnd-1_family-       2526 TTGTAAGTCCTCATTTCAGACAAGGTAATCTAAGCAACGAATACACTCAC 2477

  scaffold47|si      85490 AACTACTTTGATGCCGATTGCCTATCCTAGTTGTTAGCCATCCCTGATAT 85539
                                                                             
C rnd-1_family-       2476 AACTACTTTGATGCCGATTGCCTATCCTAGTTGTTAGCCATCCCTGATAT 2427

  scaffold47|si      85540 TGTTCAATCCACTCTTGCTCAATGTCAGAGCCATCCTTATCCTTAATAAC 85589
                                                                             
C rnd-1_family-       2426 TGTTCAATCCACTCTTGCTCAATGTCAGAGCCATCCTTATCCTTAATAAC 2377

  scaffold47|si      85590 GCGACGTGCTACTGCATCACAGGGAGAATGTGAATCTGTGGCAACCGGAT 85639
                                   v                 i                       
C rnd-1_family-       2376 GCGACGTGATACTGCATCACAGGGAGGATGTGAATCTGTGGCAACCGGAT 2327

Matrix = 20p43g.matrix
Kimura (with divCpGMod) = 1.20
Transitions / transversions = 1.17 (27/23)
Gap_init rate = 0.00 (5 / 3143), avg. gap size = 1.20 (6 / 5)


20590 0.41 0.05 0.05 scaffold47|size554194 85651 87867 (461298) C rnd-1_family-299#Unknown (3259) 2217 1 m_b1394s001i29 143608

  scaffold47|si      85651 AGGATATTCATTCCTGTGCGAATTATACAAACCACGTTTTGAAGCAAATG 85700
                                                                        ?    
C rnd-1_family-       2217 AGGATATTCATTCCTGTGCGAATTATACAAACCACGTTTTGAAGCNAATG 2168

  scaffold47|si      85701 GAGAAGGAGGATGAATGTTTTCCTCTATCATTCCTTGAGGTGGATGATGT 85750
                                          i           v                      
C rnd-1_family-       2167 GAGAAGGAGGATGAACGTTTTCCTCTAACATTCCTTGAGGTGGATGATGT 2118

  scaffold47|si      85751 CTTTGCCTAGAAGGTTCATTGGCATATCCTGCTGAATGATTAACCTGGGA 85800
                                  ?                                          
C rnd-1_family-       2117 CTTTGCCNAGAAGGTTCATTGGCATATCCTGCTGAATGATTAACCTGGGA 2068

  scaffold47|si      85801 GATATTAGGGAATGTGAGCTTATTAGTTTCACTCTTGACATAAGAAGTGA 85850
                                                                             
C rnd-1_family-       2067 GATATTAGGGAATGTGAGCTTATTAGTTTCACTCTTGACATAAGAAGTGA 2018

  scaffold47|si      85851 CAGGCCTAGGTACCGCTTTCAAGGGACCATCACTTGTGTTCCAGAACGCC 85900
                                                                             
C rnd-1_family-       2017 CAGGCCTAGGTACCGCTTTCAAGGGACCATCACTTGTGTTCCAGAACGCC 1968

  scaffold47|si      85901 TCCCC-ATTTTCCAGCAAAACTCCTCTCGAGAATTTGACTCCTCCTTTAT 85949
                                -                             i              
C rnd-1_family-       1967 TCCCCCATTTTCCAGCAAAACTCCTCTCGAGAATTCGACTCCTCCTTTAT 1918

  scaffold47|si      85950 ATTGCGAATCAACTCCTCTGTCATGCTATTGTCCGAAATTCCTTTAATAG 85999
                                                                             
C rnd-1_family-       1917 ATTGCGAATCAACTCCTCTGTCATGCTATTGTCCGAAATTCCTTTAATAG 1868

  scaffold47|si      86000 AAGCAAGATAACCTCTAAAAATGTGTCGTTCTACAAAGATTTCCTTCTTT 86049
                                                      ?                      
C rnd-1_family-       1867 AAGCAAGATAACCTCTAAAAATGTGTCNTTCTACAAAGATTTCCTTCTTT 1818

  scaffold47|si      86050 TCCCAATACAGATCTGCACTCTCTCCAAAAACGGTTTTTGTTTTATATTG 86099
                                                                             
C rnd-1_family-       1817 TCCCAATACAGATCTGCACTCTCTCCAAAAACGGTTTTTGTTTTATATTG 1768

  scaffold47|si      86100 CTTCTTATCATACCACACTTTCCCCACCTGTCGCAACATGACCCTTCTAA 86149
                                          v                                  
C rnd-1_family-       1767 CTTCTTATCATACCAAACTTTCCCCACCTGTCGCAACATGACCCTTCTAA 1718

  scaffold47|si      86150 ATCTGTTGTTCATCACTGCTAACCTTGTGTCAACCAGAATGGAATATACA 86199
                                                                             
C rnd-1_family-       1717 ATCTGTTGTTCATCACTGCTAACCTTGTGTCAACCAGAATGGAATATACA 1668

  scaffold47|si      86200 AAGTTTTGATTTTGAGGATAAATTGGGATTTTGATTGAGTACTCCTCTTC 86249
                                                              v              
C rnd-1_family-       1667 AAGTTTTGATTTTGAGGATAAATTGGGATTTTGATGGAGTACTCCTCTTC 1618

  scaffold47|si      86250 AATGATCCTAACAGCTTTACGAAACCAGTCAAAGTCATAAACGAACGGAT 86299
                             i                                               
C rnd-1_family-       1617 AACGATCCTAACAGCTTTACGAAACCAGTCAAAGTCATAAACGAACGGAT 1568

  scaffold47|si      86300 ACTTCATAAACAAGAGACACATTCGAAGGTACTCATCAGAATACTCGGTT 86349
                                                                             
C rnd-1_family-       1567 ACTTCATAAACAAGAGACACATTCGAAGGTACTCATCAGAATACTCGGTT 1518

  scaffold47|si      86350 GAGCTCTTCAAGACAGCATCCTGAATTTGAGATATCATGTCACCAGCTTT 86399
                                                                             
C rnd-1_family-       1517 GAGCTCTTCAAGACAGCATCCTGAATTTGAGATATCATGTCACCAGCTTT 1468

  scaffold47|si      86400 TGCTCTGTTGTAGCTCAGATTAAATCTTAAACACAGCTTTTTGTAGTATT 86449
                                                                           i 
C rnd-1_family-       1467 TGCTCTGTTGTAGCTCAGATTAAATCTTAAACACAGCTTTTTGTAGTACT 1418

  scaffold47|si      86450 CAAGTAAGCAGTCCGATATTGTGTTGGAAGTGAACTCGTGAACTTTGAGC 86499
                                                                             
C rnd-1_family-       1417 CAAGTAAGCAGTCCGATATTGTGTTGGAAGTGAACTCGTGAACTTTGAGC 1368

  scaffold47|si      86500 AGGATAGTGAAGAAACTAACTGAGTCAATTTCAGAAGGGTTTTCCTTTGG 86549
                                                                             
C rnd-1_family-       1367 AGGATAGTGAAGAAACTAACTGAGTCAATTTCAGAAGGGTTTTCCTTTGG 1318

  scaffold47|si      86550 CAGCATTTTGTCAAAGCACCTAGCGTACTTCCACTTTCTTCTTGCCCAAT 86599
                                               ?                             
C rnd-1_family-       1317 CAGCATTTTGTCAAAGCACCNAGCGTACTTCCACTTTCTTCTTGCCCAAT 1268

  scaffold47|si      86600 CTGTGCTAAGCAGAGTTATTTTCCCAGGGACAAGATCTTTGTCGACCTCT 86649
                                                                             
C rnd-1_family-       1267 CTGTGCTAAGCAGAGTTATTTTCCCAGGGACAAGATCTTTGTCGACCTCT 1218

  scaffold47|si      86650 GGATGGGAATACCTTGCATCGCTGGAAATACTGGAAATGTCGCAAACATA 86699
                                                                             
C rnd-1_family-       1217 GGATGGGAATACCTTGCATCGCTGGAAATACTGGAAATGTCGCAAACATA 1168

  scaffold47|si      86700 ATCATTCACAGAGGATGTTATAACCTCTGGTTTGTTATGCATTGACATCT 86749
                                                                             
C rnd-1_family-       1167 ATCATTCACAGAGGATGTTATAACCTCTGGTTTGTTATGCATTGACATCT 1118

  scaffold47|si      86750 CTCGACTGTGATGTGTACACGTATTCAAAAACTCGTCAGCAGCAGCACTG 86799
                                             i                               
C rnd-1_family-       1117 CTCGACTGTGATGTGTACGCGTATTCAAAAACTCGTCAGCAGCAGCACTG 1068

  scaffold47|si      86800 CAATTCAATTCTGAATCATTTTCATGTTCGTTGACAACGTTCCAAAGTCT 86849
                                                                             
C rnd-1_family-       1067 CAATTCAATTCTGAATCATTTTCATGTTCGTTGACAACGTTCCAAAGTCT 1018

  scaffold47|si      86850 CTCGTCCGTGGAATGAGATGAAGTGCATTTATCAACAGGTGTGTCCATCT 86899
                                                                             
C rnd-1_family-       1017 CTCGTCCGTGGAATGAGATGAAGTGCATTTATCAACAGGTGTGTCCATCT 968

  scaffold47|si      86900 GTGCTTCATTCGGCCCGGGCTTACATGATCGTTTATTCTCGGCTACAGGA 86949
                                                                             
C rnd-1_family-        967 GTGCTTCATTCGGCCCGGGCTTACATGATCGTTTATTCTCGGCTACAGGA 918

  scaffold47|si      86950 TATGGAGCCGATTCACCTTCGGGTTTCTTTGTTGACAGTGGATTGATACT 86999
                                                                             
C rnd-1_family-        917 TATGGAGCCGATTCACCTTCGGGTTTCTTTGTTGACAGTGGATTGATACT 868

  scaffold47|si      87000 GTTTATACTTGGATGGTGTGATCTCGCCTCCAAAGAAGGCGATTCCGTAG 87049
                                                               ?             
C rnd-1_family-        867 GTTTATACTTGGATGGTGTGATCTCGCCTCCAAAGANGGCGATTCCGTAG 818

  scaffold47|si      87050 TGTATCTCAACACGGTATTGTACTTAGAGATCTGACTGCCTGAGGGTGTC 87099
                                                                             
C rnd-1_family-        817 TGTATCTCAACACGGTATTGTACTTAGAGATCTGACTGCCTGAGGGTGTC 768

  scaffold47|si      87100 AATAAGTTAGCCCCCAAACGCTGGTTTCCTGCAGTCATCCCATAAATCCT 87149
                                                                             
C rnd-1_family-        767 AATAAGTTAGCCCCCAAACGCTGGTTTCCTGCAGTCATCCCATAAATCCT 718

  scaffold47|si      87150 CGTTGCTGCGATGCCCACGTCACTTGAATGTCTGGGTTTGTAATCCCCCC 87199
                                                                             
C rnd-1_family-        717 CGTTGCTGCGATGCCCACGTCACTTGAATGTCTGGGTTTGTAATCCCCCC 668

  scaffold47|si      87200 TGCTAACTGAACTCTTGTCACAATCTTCACCATAACTTCTCCCGGTGTCG 87249
                                                                             
C rnd-1_family-        667 TGCTAACTGAACTCTTGTCACAATCTTCACCATAACTTCTCCCGGTGTCG 618

  scaffold47|si      87250 TTGAAAGATGCATGGAATATGGAACGTTGACATAGGGGAGGTTTCATACC 87299
                                                                             
C rnd-1_family-        617 TTGAAAGATGCATGGAATATGGAACGTTGACATAGGGGAGGTTTCATACC 568

  scaffold47|si      87300 CCACGATGATAAAAATGGAAGCTTATTCTGATAATGAACATGAGATAACG 87349
                                                                             
C rnd-1_family-        567 CCACGATGATAAAAATGGAAGCTTATTCTGATAATGAACATGAGATAACG 518

  scaffold47|si      87350 GATTGGCTTCGTTCTGATTTGGATTAGAAATGGAGAAAGACTGATTGCTA 87399
                                                                             
C rnd-1_family-        517 GATTGGCTTCGTTCTGATTTGGATTAGAAATGGAGAAAGACTGATTGCTA 468

  scaffold47|si      87400 TTTTCATTGATGGTATGAGGCAAACAATCAGGTTCAAGTTTATAGTGGGG 87449
                                                                             
C rnd-1_family-        467 TTTTCATTGATGGTATGAGGCAAACAATCAGGTTCAAGTTTATAGTGGGG 418

  scaffold47|si      87450 TGGATCAAAATGGATGGGACTTGATCGAAAGGAATATTCGTGACTCGGTG 87499
                                                                             
C rnd-1_family-        417 TGGATCAAAATGGATGGGACTTGATCGAAAGGAATATTCGTGACTCGGTG 368

  scaffold47|si      87500 GGCGAGCATTCTCGAGATTCGAACAGCTGTGATTATGTAGATTGTGCTGA 87549
                                                                             
C rnd-1_family-        367 GGCGAGCATTCTCGAGATTCGAACAGCTGTGATTATGTAGATTGTGCTGA 318

  scaffold47|si      87550 CGAGACGCACTTCTTGTACTATGTAGAGTACCGATTGAGCTATTTCCATC 87599
                                                                             
C rnd-1_family-        317 CGAGACGCACTTCTTGTACTATGTAGAGTACCGATTGAGCTATTTCCATC 268

  scaffold47|si      87600 ATGAAGGATGGCATGATAGCTGCTTCGAGGCTTATCAGGATACATCACAT 87649
                                                                             
C rnd-1_family-        267 ATGAAGGATGGCATGATAGCTGCTTCGAGGCTTATCAGGATACATCACAT 218

  scaffold47|si      87650 TCTGGAAAAGAGACGGGTACATGGGGGGGTCCTTGGGTGATACCTTCTCT 87699
                                                   -                         
C rnd-1_family-        217 TCTGGAAAAGAGACGGGTACATGG-GGGGTCCTTGGGTGATACCTTCTCT 169

  scaffold47|si      87700 GTTCGACAGACTTTGGAGGACGTTTGATTCCATCACGTTCTCCCGCGCCC 87749
                                        i                                    
C rnd-1_family-        168 GTTCGACAGACTTCGGAGGACGTTTGATTCCATCACGTTCTCCCGCGCCC 119

  scaffold47|si      87750 ATGACTTGGGAGGGTTTGAACTGAAATGACATCCATTATTTTCAGATGGA 87799
                                                                             
C rnd-1_family-        118 ATGACTTGGGAGGGTTTGAACTGAAATGACATCCATTATTTTCAGATGGA 69

  scaffold47|si      87800 TGTAAAGTTGGCGCGTCAATGTGACGCCTTGCCTCAAATTGACAGTTCGT 87849
                                                                             
C rnd-1_family-         68 TGTAAAGTTGGCGCGTCAATGTGACGCCTTGCCTCAAATTGACAGTTCGT 19

  scaffold47|si      87850 CTCAGATCGTTGAGTTGC 87867
                                             
C rnd-1_family-         18 CTCAGATCGTTGAGTTGC 1

Matrix = 20p43g.matrix
Kimura (with divCpGMod) = 0.20
Transitions / transversions = 2.00 (6/3)
Gap_init rate = 0.00 (2 / 2216), avg. gap size = 1.00 (2 / 2)

19276 0.48 0.48 0.10 scaffold47|size554194 86850 88943 (460222) C rnd-1_family-1040#Unknown (0) 2102 1 m_b1394s001i30 143608

  scaffold47|si      86850 CTCGTCCGTGGAATGAGATGAAGTGCATTTATCAACAGGTGTGTCCATCT 86899
                                                                             
C rnd-1_family-       2102 CTCGTCCGTGGAATGAGATGAAGTGCATTTATCAACAGGTGTGTCCATCT 2053

  scaffold47|si      86900 GTGCTTCATTCGGCCCGGGCTTACATGATCGTTTATTCTCGGCTACAGGA 86949
                                                                             
C rnd-1_family-       2052 GTGCTTCATTCGGCCCGGGCTTACATGATCGTTTATTCTCGGCTACAGGA 2003

  scaffold47|si      86950 TATGGAGCCGATTCACCTTCGGGTTTCTTTGTTGACAGTGGATTGATACT 86999
                                                                             
C rnd-1_family-       2002 TATGGAGCCGATTCACCTTCGGGTTTCTTTGTTGACAGTGGATTGATACT 1953

  scaffold47|si      87000 GTTTATACTTGGATGGTGTGATCTCGCCTCCAAAGAAGGCGATTCCGTAG 87049
                                                               ?             
C rnd-1_family-       1952 GTTTATACTTGGATGGTGTGATCTCGCCTCCAAAGANGGCGATTCCGTAG 1903

  scaffold47|si      87050 TGTATCTCAACACGGTATTGTACTTAGAGATCTGACTGCCTGAGGGTGTC 87099
                                                                             
C rnd-1_family-       1902 TGTATCTCAACACGGTATTGTACTTAGAGATCTGACTGCCTGAGGGTGTC 1853

  scaffold47|si      87100 AATAAGTTAGCCCCCAAACGCTGGTTTCCTGCAGTCATCCCATAAATCCT 87149
                                                                             
C rnd-1_family-       1852 AATAAGTTAGCCCCCAAACGCTGGTTTCCTGCAGTCATCCCATAAATCCT 1803

  scaffold47|si      87150 CGTTGCTGCGATGCCCACGTCACTTGAATGTCTGGGTTTGTAATCCCCCC 87199
                                                                             
C rnd-1_family-       1802 CGTTGCTGCGATGCCCACGTCACTTGAATGTCTGGGTTTGTAATCCCCCC 1753

  scaffold47|si      87200 TGCTAACTGAACTCTTGTCACAATCTTCACCATAACTTCTCCCGGTGTCG 87249
                                                                             
C rnd-1_family-       1752 TGCTAACTGAACTCTTGTCACAATCTTCACCATAACTTCTCCCGGTGTCG 1703

  scaffold47|si      87250 TTGAAAGATGCATGGAATATGGAACGTTGACATAGGGGAGGTTTCATACC 87299
                                                                             
C rnd-1_family-       1702 TTGAAAGATGCATGGAATATGGAACGTTGACATAGGGGAGGTTTCATACC 1653

  scaffold47|si      87300 CCACGATGATAAAAATGGAAGCTTATTCTGATAATGAACATGAGATAACG 87349
                                                                             
C rnd-1_family-       1652 CCACGATGATAAAAATGGAAGCTTATTCTGATAATGAACATGAGATAACG 1603

  scaffold47|si      87350 GATTGGCTTCGTTCTGATTTGGATTAGAAATGGAGAAAGACTGATTGCTA 87399
                                                                             
C rnd-1_family-       1602 GATTGGCTTCGTTCTGATTTGGATTAGAAATGGAGAAAGACTGATTGCTA 1553

  scaffold47|si      87400 TTTTCATTGATGGTATGAGGCAAACAATCAGGTTCAAGTTTATAGTGGGG 87449
                                                                             
C rnd-1_family-       1552 TTTTCATTGATGGTATGAGGCAAACAATCAGGTTCAAGTTTATAGTGGGG 1503

  scaffold47|si      87450 TGGATCAAAATGGATGGGACTTGATCGAAAGGAATATTCGTGACTCGGTG 87499
                                                                             
C rnd-1_family-       1502 TGGATCAAAATGGATGGGACTTGATCGAAAGGAATATTCGTGACTCGGTG 1453

  scaffold47|si      87500 GGCGAGCATTCTCGAGATTCGAACAGCTGTGATTATGTAGATTGTGCTGA 87549
                                                                             
C rnd-1_family-       1452 GGCGAGCATTCTCGAGATTCGAACAGCTGTGATTATGTAGATTGTGCTGA 1403

  scaffold47|si      87550 CGAGACGCACTTCTTGTACTATGTAGAGTACCGATTGAGCTATTTCCATC 87599
                                                                             
C rnd-1_family-       1402 CGAGACGCACTTCTTGTACTATGTAGAGTACCGATTGAGCTATTTCCATC 1353

  scaffold47|si      87600 ATGAAGGATGGCATGATAGCTGCTTCGAGGCTTATCAGGATACATCACAT 87649
                                                                             
C rnd-1_family-       1352 ATGAAGGATGGCATGATAGCTGCTTCGAGGCTTATCAGGATACATCACAT 1303

  scaffold47|si      87650 TCTGGAAAAGAGACGGGTACATGGGGGGGTCCTTGGGTGATACCTTCTCT 87699
                                                                             
C rnd-1_family-       1302 TCTGGAAAAGAGACGGGTACATGGGGGGGTCCTTGGGTGATACCTTCTCT 1253

  scaffold47|si      87700 GTTCGACAGACTTTGGAGGACGTTTGATTCCATCACGTTCTCCCGCGCCC 87749
                                        i                                    
C rnd-1_family-       1252 GTTCGACAGACTTCGGAGGACGTTTGATTCCATCACGTTCTCCCGCGCCC 1203

  scaffold47|si      87750 ATGACTTGGGAGGGTTTGAACTGAAATGACATCCATTATTTTCAGATGGA 87799
                                                                             
C rnd-1_family-       1202 ATGACTTGGGAGGGTTTGAACTGAAATGACATCCATTATTTTCAGATGGA 1153

  scaffold47|si      87800 TGTAAAGTTGGCGCGTCAATGTGACGCCTTGCCTCAAATTGACAGTTCGT 87849
                                                                             
C rnd-1_family-       1152 TGTAAAGTTGGCGCGTCAATGTGACGCCTTGCCTCAAATTGACAGTTCGT 1103

  scaffold47|si      87850 CTCAGATCGTTGAGTTGCCGGAGCGTGTTTTGAAGGCGACACATTGGTGG 87899
                                                                             
C rnd-1_family-       1102 CTCAGATCGTTGAGTTGCCGGAGCGTGTTTTGAAGGCGACACATTGGTGG 1053

  scaffold47|si      87900 AATTAATTTGCATACAATTAGATCCCCCCCCCAAATTTGCCTCGTCCCAA 87949
                                                      -                      
C rnd-1_family-       1052 AATTAATTTGCATACAATTAGATCCCC-CCCCAAATTTGCCTCGTCCCAA 1004

  scaffold47|si      87950 ATGGTTGGACATTCCGATGGCTGCACTGACTTGTCAACGGGCAGAACAAC 87999
                                                                             
C rnd-1_family-       1003 ATGGTTGGACATTCCGATGGCTGCACTGACTTGTCAACGGGCAGAACAAC 954

  scaffold47|si      88000 GGCATCAGCATCGTCGGCCTCCATTTGAAGAAGAGTGGGGGGAAAGCCGA 88049
                                                                             
C rnd-1_family-        953 GGCATCAGCATCGTCGGCCTCCATTTGAAGAAGAGTGGGGGGAAAGCCGA 904

  scaffold47|si      88050 GCGCTCCACGTGGTATCTCGATGTGTGGTGGAAGGGAGGGTGCGGAGGGC 88099
                                                                             
C rnd-1_family-        903 GCGCTCCACGTGGTATCTCGATGTGTGGTGGAAGGGAGGGTGCGGAGGGC 854

  scaffold47|si      88100 ACAGTATTTTTTGGCAGGGTGTTGGTAATAAGGCATTGGCCACAGTGTGT 88149
                                                                             
C rnd-1_family-        853 ACAGTATTTTTTGGCAGGGTGTTGGTAATAAGGCATTGGCCACAGTGTGT 804

  scaffold47|si      88150 TCAGATGCAGGAGGGTGAGAATGAGATCATTCTTTGCTTGAATACAGATG 88199
                                                                             
C rnd-1_family-        803 TCAGATGCAGGAGGGTGAGAATGAGATCATTCTTTGCTTGAATACAGATG 754

  scaffold47|si      88200 GATCAACGGACAAATAATGCGGTGATGGAGGAGATAGAGTACCATAATAA 88249
                                                    i                        
C rnd-1_family-        753 GATCAACGGACAAATAATGCGGTGACGGAGGAGATAGAGTACCATAATAA 704

  scaffold47|si      88250 TATGAGTGAAAGTATTGTACATATTCCTAACATGGGACTCAGTATCACAA 88299
                                                                             
C rnd-1_family-        703 TATGAGTGAAAGTATTGTACATATTCCTAACATGGGACTCAGTATCACAA 654

  scaffold47|si      88300 GTTACTTTCTCACATAGGAATTGGATGAAAAATAATAGTTTCTCTACTTT 88349
                                                                             
C rnd-1_family-        653 GTTACTTTCTCACATAGGAATTGGATGAAAAATAATAGTTTCTCTACTTT 604

  scaffold47|si      88350 TAGGTGTGCTACATACCT-------TGAATCTGAAATTGTCCATTACACA 88392
                                             -------                         
C rnd-1_family-        603 TAGGTGTGCTACATACCTTCATCCCTGAATCTGAAATTGTCCATTACACA 554

  scaffold47|si      88393 TTCATGCATAACTCATCCCAAATACAGTCCCTAATATTTAAACCCAAACC 88442
                                                                             
C rnd-1_family-        553 TTCATGCATAACTCATCCCAAATACAGTCCCTAATATTTAAACCCAAACC 504

  scaffold47|si      88443 AATGCGGTTGCCCACCAGGTCATTTTTGGCATCATAACAATCACAATTTA 88492
                                                                        i v  
C rnd-1_family-        503 AATGCGGTTGCCCACCAGGTCATTTTTGGCATCATAACAATCACAGTGTA 454

  scaffold47|si      88493 TATTATAA-AAAAT-TTTTAAAAAACTTAAAAAACAACTACCCTACAACT 88540
                                   - v   -     v  v       v                  
C rnd-1_family-        453 TATTATAACACAATATTTTACAACACTTAAATAACAACTACCCTACAACT 404

  scaffold47|si      88541 CAACAACACTTCTCGTTTATTTTGGAAGTAGTTTATGATAATGTTCAAGG 88590
                                                 i                         v 
C rnd-1_family-        403 CAACAACACTTCTCGTTTATTTCGGAAGTAGTTTATGATAATGTTCAACG 354

  scaffold47|si      88591 T-CCCCATCACCATGTTCTGCAAGGAAAGCTCTGGATATTGTTTTGGCAC 88639
                            -                                                
C rnd-1_family-        353 TCCCCCATCACCATGTTCTGCAAGGAAAGCTCTGGATATTGTTTTGGCAC 304

  scaffold47|si      88640 ATTTACATTTTTCGCCAAGCATACTGCAAATTTCAATCCATTGTTCAGAT 88689
                                                                             
C rnd-1_family-        303 ATTTACATTTTTCGCCAAGCATACTGCAAATTTCAATCCATTGTTCAGAT 254

  scaffold47|si      88690 CCTGGACATGTCTGCGAATAAATCCCTTTGTCAGTTTTTTTTCCAGGAAA 88739
                                                             -               
C rnd-1_family-        253 CCTGGACATGTCTGCGAATAAATCCCTTTGTCAG-TTTTTTTCCAGGAAA 205

  scaffold47|si      88740 GAATGCAAACGCGTTAAATTTTGTTTGTGAATCTTCACCACAGCACCAGG 88789
                                                                             
C rnd-1_family-        204 GAATGCAAACGCGTTAAATTTTGTTTGTGAATCTTCACCACAGCACCAGG 155

  scaffold47|si      88790 TCATGTTATCCTTTGTAAATTGCATTGCTTGTAGCTGTGGATGGGCACCT 88839
                                                                             
C rnd-1_family-        154 TCATGTTATCCTTTGTAAATTGCATTGCTTGTAGCTGTGGATGGGCACCT 105

  scaffold47|si      88840 TCGACAATGGAAATTTTAAGCTCAACAGTTCCAGGGGTGAAGTATGGACA 88889
                                                                             
C rnd-1_family-        104 TCGACAATGGAAATTTTAAGCTCAACAGTTCCAGGGGTGAAGTATGGACA 55

  scaffold47|si      88890 GAGACCTACTATGTGACTGTATTGAGTCACATCATTGCCAAATGACATCT 88939
                                                                             
C rnd-1_family-         54 GAGACCTACTATGTGACTGTATTGAGTCACATCATTGCCAAATGACATCT 5

  scaffold47|si      88940 TCAT 88943
                               
C rnd-1_family-          4 TCAT 1

Matrix = 20p43g.matrix
Kimura (with divCpGMod) = 0.35
Transitions / transversions = 0.67 (4/6)
Gap_init rate = 0.00 (6 / 2093), avg. gap size = 2.00 (12 / 6)

28616 1.87 0.47 0.12 scaffold47|size554194 88506 91712 (457453) C rnd-1_family-1123#Unknown (6) 3243 26 m_b1394s001i31 143608

  scaffold47|si      88506 TTTTAAAAAACTTAAAAAACAACTACCCTACAACTCAACAACACTTCTCG 88555
                                v  v       v                                 
C rnd-1_family-       3243 TTTTACAACACTTAAATAACAACTACCCTACAACTCAACAACACTTCTCG 3194

  scaffold47|si      88556 TTTATTTTGGAAGTAGTTTATGATAATGTTCAAGGTCCCC-ATCACCATG 88604
                                  i                         v      -         
C rnd-1_family-       3193 TTTATTTCGGAAGTAGTTTATGATAATGTTCAACGTCCCCCATCACCATG 3144

  scaffold47|si      88605 TTCTGCAAGGAAAGCTCTGGATATTGTTTTGGCACATTTACATTTTTCGC 88654
                                                                             
C rnd-1_family-       3143 TTCTGCAAGGAAAGCTCTGGATATTGTTTTGGCACATTTACATTTTTCGC 3094

  scaffold47|si      88655 CAAGCATACTGCAAATTTCAATCCATTGTTCAGATCCTGGACATGTCTGC 88704
                                                                             
C rnd-1_family-       3093 CAAGCATACTGCAAATTTCAATCCATTGTTCAGATCCTGGACATGTCTGC 3044

  scaffold47|si      88705 GAATAAATCCCTTTGTCAGTTTTTTTTCCAGGAAAGAATGCAAACGCGTT 88754
                                                     -                       
C rnd-1_family-       3043 GAATAAATCCCTTTGTCAGTTTTTTT-CCAGGAAAGAATGCAAACGCGTT 2995

  scaffold47|si      88755 AAATTTTGTTTGTGAATCTTCACCACAGCACCAGGTCATGTTATCCTTTG 88804
                                                                             
C rnd-1_family-       2994 AAATTTTGTTTGTGAATCTTCACCACAGCACCAGGTCATGTTATCCTTTG 2945

  scaffold47|si      88805 TAAATTGCATTGCTTGTAGCTGTGGATGGGCACCTTCGACAATGGAAATT 88854
                                                                             
C rnd-1_family-       2944 TAAATTGCATTGCTTGTAGCTGTGGATGGGCACCTTCGACAATGGAAATT 2895

  scaffold47|si      88855 TTAAGCTCAACAGTTCCAGGGGTGAAGTATGGACAGAGACCTACTATGTG 88904
                                                                             
C rnd-1_family-       2894 TTAAGCTCAACAGTTCCAGGGGTGAAGTATGGACAGAGACCTACTATGTG 2845

  scaffold47|si      88905 ACTGTATTGAGTCACATCATTGCCAAATGACATCTTCATGGAAACGAACA 88954
                                                                             
C rnd-1_family-       2844 ACTGTATTGAGTCACATCATTGCCAAATGACATCTTCATGGAAACGAACA 2795

  scaffold47|si      88955 TCGGTAATTTCATCAAATGAGCACAATATGCCAGAAGATCATAATCCATA 89004
                                                                             
C rnd-1_family-       2794 TCGGTAATTTCATCAAATGAGCACAATATGCCAGAAGATCATAATCCATA 2745

  scaffold47|si      89005 TCACATGGCAAGACAAAGATGTGATATCCAACGGCCTTGAACACCCTACA 89054
                                              i                              
C rnd-1_family-       2744 TCACATGGCAAGACAAAGACGTGATATCCAACGGCCTTGAACACCCTACA 2695

  scaffold47|si      89055 TAACTCTCGAATTGGGTTACATCTCAGAGACCTCTCGTGTACTCTCAATG 89104
                                                                             
C rnd-1_family-       2694 TAACTCTCGAATTGGGTTACATCTCAGAGACCTCTCGTGTACTCTCAATG 2645

  scaffold47|si      89105 TCATTGCAGAAAGTTCTTCTTCAATTGCAACATTTGATTGACCCAGCACT 89154
                                                                             
C rnd-1_family-       2644 TCATTGCAGAAAGTTCTTCTTCAATTGCAACATTTGATTGACCCAGCACT 2595

  scaffold47|si      89155 GCAAGAAGATTCTGCACGTTAGCACGGAAGCAATTCCACTGAACAGTCTC 89204
                                                                             
C rnd-1_family-       2594 GCAAGAAGATTCTGCACGTTAGCACGGAAGCAATTCCACTGAACAGTCTC 2545

  scaffold47|si      89205 CACTCTGTGTGGTAGAGCCATGAGATCGGTGAGTCCGGGAGGGCATCCTA 89254
                                                                             
C rnd-1_family-       2544 CACTCTGTGTGGTAGAGCCATGAGATCGGTGAGTCCGGGAGGGCATCCTA 2495

  scaffold47|si      89255 CCTTGGGAATAGCACATCCGTCCCCCCACACCACTTTAACAGAGGACGGA 89304
                                                                             
C rnd-1_family-       2494 CCTTGGGAATAGCACATCCGTCCCCCCACACCACTTTAACAGAGGACGGA 2445

  scaffold47|si      89305 ATTGACCTTGTGTGATGCTTTGTCTTCTCACTTTCTCTTTGATGGATTAT 89354
                                                                             
C rnd-1_family-       2444 ATTGACCTTGTGTGATGCTTTGTCTTCTCACTTTCTCTTTGATGGATTAT 2395

  scaffold47|si      89355 CGGCTTTTGAAATGAGGAATTTATCATTTTTTC-AATGCTCGTTGATGAT 89403
                                                            -                
C rnd-1_family-       2394 CGGCTTTTGAAATGAGGAATTTATCATTTTTTCCAATGCTCGTTGATGAT 2345

  scaffold47|si      89404 GGATCGACCCATAATAAAAGGAATTCCCAAGGGCGACTTGCATCCTGGCA 89453
                                                                             
C rnd-1_family-       2344 GGATCGACCCATAATAAAAGGAATTCCCAAGGGCGACTTGCATCCTGGCA 2295

  scaffold47|si      89454 AAACCCAACCGATAATCTGGCTTTTTAGCAACACACAACCGATCATCTGA 89503
                                                                             
C rnd-1_family-       2294 AAACCCAACCGATAATCTGGCTTTTTAGCAACACACAACCGATCATCTGA 2245

  scaffold47|si      89504 TGACCTCGTGCTATAAGAATCTACTGATGCCTGGTATGGATGTAGGCTCT 89553
                                                                             
C rnd-1_family-       2244 TGACCTCGTGCTATAAGAATCTACTGATGCCTGGTATGGATGTAGGCTCT 2195

  scaffold47|si      89554 TGACGTCAAAAGATACTGGTTGATAAGTTGTCACAGATCCCTTGGAGTAC 89603
                                                                             
C rnd-1_family-       2194 TGACGTCAAAAGATACTGGTTGATAAGTTGTCACAGATCCCTTGGAGTAC 2145

  scaffold47|si      89604 TGGCACATAGTGGTCTTAAGTTTCTTCGACATGCCACGCCAAATTCCATG 89653
                                                                     v       
C rnd-1_family-       2144 TGGCACATAGTGGTCTTAAGTTTCTTCGACATGCCACGCCAATTTCCATG 2095

  scaffold47|si      89654 GGTCATTTTGTTAATCTCGGTTTGGGTGTCCAGTGTCATGTAAGAGATTC 89703
                           v                  v     -                 i      
C rnd-1_family-       2094 TGTCATTTTGTTAATCTCGTTTTGG-TGTCCAGTGTCATGTAAAAGATTC 2046

  scaffold47|si      89704 TCCAACTCGTCAGACAAGACCCAATCAATTTCCACACCAATGATTTCATT 89753
                                                                             
C rnd-1_family-       2045 TCCAACTCGTCAGACAAGACCCAATCAATTTCCACACCAATGATTTCATT 1996

  scaffold47|si      89754 TCTTCCCACTCCTGTCATTGTTTTAACATCAAAGCTTTCATCATCTGCAA 89803
                                                                             
C rnd-1_family-       1995 TCTTCCCACTCCTGTCATTGTTTTAACATCAAAGCTTTCATCATCTGCAA 1946

  scaffold47|si      89804 TTGACCTGACA---------GTGTCATCGTTCCAGTTATTAATATGAGAC 89844
                                      ---------                              
C rnd-1_family-       1945 TTGACCTGACAAATGCCCTTGTGTCATCGTTCCAGTTATTAATATGAGAC 1896

  scaffold47|si      89845 CTAACCACGAACACTGTGGATGAATGTACCCCTTCCTGTCTGCCGGCCAA 89894
                                                                             
C rnd-1_family-       1895 CTAACCACGAACACTGTGGATGAATGTACCCCTTCCTGTCTGCCGGCCAA 1846

  scaffold47|si      89895 AGTGAAAATGTCTTTGCACTGATTTCCTCTCTGGAAGGCATAACGGTGAG 89944
                                                                             
C rnd-1_family-       1845 AGTGAAAATGTCTTTGCACTGATTTCCTCTCTGGAAGGCATAACGGTGAG 1796

  scaffold47|si      89945 ATACACGAGGCAACACCCTGTATTTTGATGCACAAACGCTATGTTCTGGT 89994
                                                                             
C rnd-1_family-       1795 ATACACGAGGCAACACCCTGTATTTTGATGCACAAACGCTATGTTCTGGT 1746

  scaffold47|si      89995 GCATGTTTCAGGTAATGGGAAAGAATTCCTGTCTGGTGAAGAAATTCCAC 90044
                                                                             
C rnd-1_family-       1745 GCATGTTTCAGGTAATGGGAAAGAATTCCTGTCTGGTGAAGAAATTCCAC 1696

  scaffold47|si      90045 TCCGTCTCTTTTTGCAGCCAGGGCGTCATTGAGTACTGCCCTGTCACTCT 90094
                                                                             
C rnd-1_family-       1695 TCCGTCTCTTTTTGCAGCCAGGGCGTCATTGAGTACTGCCCTGTCACTCT 1646

  scaffold47|si      90095 GTGACAGTTGGCAATCATCTGGAATTGTGCGGG-AAAGCTTTCATGTTTC 90143
                                                            -         i      
C rnd-1_family-       1645 GTGACAGTTGGCAATCATCTGGAATTGTGCGGGGAAAGCTTTCGTGTTTC 1596

  scaffold47|si      90144 CAATCGATTTTCATCATTTGTTTGGCATTGTTGATTAGATGAGTTTCTTG 90193
                                                                             
C rnd-1_family-       1595 CAATCGATTTTCATCATTTGTTTGGCATTGTTGATTAGATGAGTTTCTTG 1546

  scaffold47|si      90194 CAGCTTTTCTTCACCTTTCCACTCTTTTCCAGTATCCATCAGGATCAAAT 90243
                                                                             
C rnd-1_family-       1545 CAGCTTTTCTTCACCTTTCCACTCTTTTCCAGTATCCATCAGGATCAAAT 1496

  scaffold47|si      90244 CTCTCTGACGCATCCTGTGGAGGAACTTAGTTTTTGCTGATGCCAGACCA 90293
                                                                            i
C rnd-1_family-       1495 CTCTCTGACGCATCCTGTGGAGGAACTTAGTTTTTGCTGATGCCAGACCG 1446

  scaffold47|si      90294 TGCGCCACTGTGTGTAGAAAGTTTAATTCGAATTCGTGAATATGTTCATT 90343
                                                                             
C rnd-1_family-       1445 TGCGCCACTGTGTGTAGAAAGTTTAATTCGAATTCGTGAATATGTTCATT 1396

  scaffold47|si      90344 CACAGCTTCGTCAAGGAAAATTTTTTCACACACATCTACCCAGCATGCTG 90393
                                                    -                        
C rnd-1_family-       1395 CACAGCTTCGTCAAGGAAAATTTTT-CACACACATCTACCCAGCATGCTG 1347

  scaffold47|si      90394 CGATATCATCAACAGACAACATATGATTGAGTTTCTCGTTTTCAATTGCG 90443
                                            i                                
C rnd-1_family-       1346 CGATATCATCAACAGACGACATATGATTGAGTTTCTCGTTTTCAATTGCG 1297

  scaffold47|si      90444 CTCACAATCACCTGGTCCATCCCCAAGCATGAATCCAGTTTTGTCCGGTC 90493
                                                                             
C rnd-1_family-       1296 CTCACAATCACCTGGTCCATCCCCAAGCATGAATCCAGTTTTGTCCGGTC 1247

  scaffold47|si      90494 AGGCAAACAAGGAATGACACCTGAAACATTACCCTCAGACAGGTGGCAAC 90543
                                                                          i  
C rnd-1_family-       1246 AGGCAAACAAGGAATGACACCTGAAACATTACCCTCAGACAGGTGGCGAC 1197

  scaffold47|si      90544 GATGAAGGCGATACGGTTTTTGGCCCAGGGGTTGTTCTTCTTCCTTCTTC 90593
                                                                             
C rnd-1_family-       1196 GATGAAGGCGATACGGTTTTTGGCCCAGGGGTTGTTCTTCTTCCTTCTTC 1147

  scaffold47|si      90594 CCCCTTTCCAACCATGATAATGCAGAACTTGCGATTCGATGAACGATACC 90643
                                                                             
C rnd-1_family-       1146 CCCCTTTCCAACCATGATAATGCAGAACTTGCGATTCGATGAACGATACC 1097

  scaffold47|si      90644 CACCCTGGTCACAGTGTCGACCAAAGCCTCCTTCATTGTTTCATAACCAT 90693
                                                                             
C rnd-1_family-       1096 CACCCTGGTCACAGTGTCGACCAAAGCCTCCTTCATTGTTTCATAACCAT 1047

  scaffold47|si      90694 CGACATCATCACCAAGTGCGCATTTATTACACACAAGACAACCGATTTTG 90743
                               i                                             
C rnd-1_family-       1046 CGACGTCATCACCAAGTGCGCATTTATTACACACAAGACAACCGATTTTG 997

  scaffold47|si      90744 AATTTGTTATTATTGGTGTCCACATAAACACACATGTCCGAAGTGCATGC 90793
                                         v              i                    
C rnd-1_family-        996 AATTTGTTATTATTTGTGTCCACATAAACGCACATGTCCGAAGTGCATGC 947

  scaffold47|si      90794 GAATTCCAGGGAATTGTAATGGTATGGTTGGATGTCACGGCCTTCATCGC 90843
                                                   i                         
C rnd-1_family-        946 GAATTCCAGGGAATTGTAATGGTACGGTTGGATGTCACGGCCTTCATCGC 897

  scaffold47|si      90844 AACACTGGATATGGCACTCATAGGAATTGTGTAGAATTTCACGAAGACTG 90893
                                                        i                    
C rnd-1_family-        896 AACACTGGATATGGCACTCATAGGAATTGCGTAGAATTTCACGAAGACTG 847

  scaffold47|si      90894 GCACAGATGGACCCCTTTGCACCACTAATGCTACAGTCTCTAACAACAGT 90943
                                                                          i  
C rnd-1_family-        846 GCACAGATGGACCCCTTTGCACCACTAATGCTACAGTCTCTAACAACGGT 797

  scaffold47|si      90944 TGGTGTCCCAAATATACGGCGCACGTCAATCAATGAGCCTGGGGAATCTC 90993
                                                                        i    
C rnd-1_family-        796 TGGTGTCCCAAATATACGGCGCACGTCAATCAATGAGCCTGGGGAGTCTC 747

  scaffold47|si      90994 TTGTCGATAAGGACGATGGTCCATGAAGAGCTGCCTCTGTATGAATTCGA 91043
                                                  ??                         
C rnd-1_family-        746 TTGTCGATAAGGACGATGGTCCANNAAGAGCTGCCTCTGTATGAATTCGA 697

  scaffold47|si      91044 CTATCAAGAAATTCTAATATGTATGCTTTGGTTGTCTTGTTCTCTGGAAC 91093
                                                                             
C rnd-1_family-        696 CTATCAAGAAATTCTAATATGTATGCTTTGGTTGTCTTGTTCTCTGGAAC 647

  scaffold47|si      91094 TATCACCACACCACCATTATCAACAAAGTCAAAGCGGCCAGGATGTGACT 91143
                                            i                                
C rnd-1_family-        646 TATCACCACACCACCATCATCAACAAAGTCAAAGCGGCCAGGATGTGACT 597

  scaffold47|si      91144 CATAAAGGAATACCTTAGCCAACGCAGTGACAAATGTCCTCAAACTCCCG 91193
                                                                             
C rnd-1_family-        596 CATAAAGGAATACCTTAGCCAACGCAGTGACAAATGTCCTCAAACTCCCG 547

  scaffold47|si      91194 CAATCACGGTATCTATCATCGTTGAATCTACCCTTCCCAAATTCCTCAAA 91243
                                                                             
C rnd-1_family-        546 CAATCACGGTATCTATCATCGTTGAATCTACCCTTCCCAAATTCCTCAAA 497

  scaffold47|si      91244 GTAAAACATTTTCTCATTGAGGTGCACGTTACGGGGAGAAAAGGATAGTA 91293
                                       i                                    i
C rnd-1_family-        496 GTAAAACATTTTTTCATTGAGGTGCACGTTACGGGGAGAAAAGGATAGTG 447

  scaffold47|si      91294 AACAAACTGGTTCGAACTTTTGCTCAAATTCAAAATATCCTAGCTTGAAT 91343
                                                                             
C rnd-1_family-        446 AACAAACTGGTTCGAACTTTTGCTCAAATTCAAAATATCCTAGCTTGAAT 397

  scaffold47|si      91344 GACGTGAATATCTCATCGGGTGTGGTTTCCGTCGG-GCGGGGACCCAAAA 91392
                                                              -   v v   v v i
C rnd-1_family-        396 GACGTGAATATCTCATCGGGTGTGGTTTCCGTCGGAGCGTGCACCAACAG 347

  scaffold47|si      91393 GAAAAAAAGCCCGGGGAAAAAAAATGAAAAAATCATCCCCCCCCA-ATC- 91440
                           v  v i v  i - v  i i i    vvi        ii      -   -
C rnd-1_family-        346 TAACAGATGCTC-GTGAGAGAGAATGTCGAAATCATCTTCCCCCACATCG 298

  scaffold47|si      91441 TTTTCCTTCCTTGCCTTTTTTTTTTTTTTTGGTGGAGATTGAGGATTTCT 91490
                             v      i v  vvvi     i                          
C rnd-1_family-        297 TTGTCCTTCTTGGCAAGCTTTTTCTTTTTTGGTGGAGATTGAGGATTTCT 248

  scaffold47|si      91491 TTTCTTCTTTCTTTTTGGCACATGTCGTCCACTAATTTTGGCTTCTTCGT 91540
                                                                             
C rnd-1_family-        247 TTTCTTCTTTCTTTTTGGCACATGTCGTCCACTAATTTTGGCTTCTTCGT 198

  scaffold47|si      91541 CCTGCCTCCTCTCATCCTCCTCTTGTAGACGTTCGCCCTCTTTCCGTAAT 91590
                                        i                     i              
C rnd-1_family-        197 CCTGCCTCCTCTCGTCCTCCTCTTGTAGACGTTCGTCCTCTTTCCGTAAT 148

  scaffold47|si      91591 CATCCCACTTCCTGTTCCTCGTCATTAAGAATTTGTTTTACATACAATTT 91640
                            i i                   i                          
C rnd-1_family-        147 CGTTCCACTTCCTGTTCCTCGTCGTTAAGAATTTGTTTTACATACAATTT 98

  scaffold47|si      91641 TCTAACGAATTGCTACGTTGCTGGACACTCATTCGCATTTGGGACAAAAA 91690
                                         i                                   
C rnd-1_family-         97 TCTAACGAATTGCTGCGTTGCTGGACACTCATTCGCATTTGGGACAAAAA 48

  scaffold47|si      91691 TAAAAACCAAGGAAGCGTGCAA 91712
                            i              v   i 
C rnd-1_family-         47 TGAAAACCAAGGAAGCCTGCGA 26

Matrix = 20p43g.matrix
Kimura (with divCpGMod) = 1.44
Transitions / transversions = 1.50 (36/24)
Gap_init rate = 0.00 (11 / 3206), avg. gap size = 1.73 (19 / 11)


2333 14.93 7.63 4.96 scaffold47|size554194 91711 92182 (456983) C rnd-1_family-266#LTR/Gypsy (3176) 1013 530 m_b1394s001i32 143609

  scaffold47|si      91711 AAAATAGCTTTCCCTTAGTGCCTTCTTTTGCATATCACGGGAAACGTTCA 91760
                                                                             
C rnd-1_family-       1013 AAAATAGCTTTCCCTTAGTGCCTTCTTTTGCATATCACGGGAAACGTTCA 964

  scaffold47|si      91761 CATCGCCAGAGACCAATGATTTTGAGACAACATTTGTCTCACTAGTCGTG 91810
                                         i                                   
C rnd-1_family-        963 CATCGCCAGAGACCGATGATTTTGAGACAACATTTGTCTCACTAGTCGTG 914

  scaffold47|si      91811 AAGTTTTCACGTGTTGCATGGGAAAGGCTCGCAC--CACCAGAGACAGAT 91858
                                         i                 i --              
C rnd-1_family-        913 AAGTTTTCACGTGTCGCATGGGAAAGGCTCGCGCATCACCAGAGACAGAT 864

  scaffold47|si      91859 GGTTGCAAGACATCTTTTGTTTGGGGCTCCTCAATCTTATCGCCGTCACC 91908
                                                                             
C rnd-1_family-        863 GGTTGCAAGACATCTTTTGTTTGGGGCTCCTCAATCTTATCGCCGTCACC 814

  scaffold47|si      91909 AGTAGAAACCACAGCTTCGGAAGCAGATCCAGCTGCCGTGGAAGATATCT 91958
                                                              v              
C rnd-1_family-        813 AGTAGAAACCACAGCTTCGGAAGCAGATCCAGCTGGCGTGGAAGATATCT 764

  scaffold47|si      91959 CACG-------CTTTCCATCACGTT---------GGACAGGTTATTTGCA 91992
                               ------- i   ii  v    ---------   vi  v   i   -
C rnd-1_family-        763 CACGGCCGACACCTTCTGTCTCGTTGTTAGTAGCGGAAGGGATATCTGC- 715

  scaffold47|si      91993 TCCGTATTGGGAGGTGATTTTGAGATATCGTTTGTT-TGTGACTCCTCAT 92041
                           -----i    v  i ii v v v  i?  v ii  v-  -    iv   -
C rnd-1_family-        714 -----GTTGGTAGATAGTGTAGCGACNTCTTCCGTGATG-GACTTATCA- 672

  scaffold47|si      92042 TCGCCTCGTCGTTGTCGGAAGGAAATGCAGCTTTGACAGCAGATTCACCA 92091
                           ----------i    i i  v ---    v i   v  v  vi  viv  
C rnd-1_family-        671 ----------ATTGTTGAAATG---TGCATCCTTGCCATCACGTTGGACA 635

  scaffold47|si      92092 GG-----------------GGCAGACACTTTTGAGACATCACAAGGCGTT 92124
                             -----------------  v  iiiv        i   ii---v    
C rnd-1_family-        634 GGTTGTTTGCATCCGTATTGGGAGGTGATTTTGAGATATCGT---TCGTT 588

  scaffold47|si      92125 TGGGACGTCTCATTCGCCTTGTCATCGGTGGACGGAACCACAGTCTCGCC 92174
                             v   vi           i   i i vi   v    vii i ii i v 
C rnd-1_family-        587 TGTGACTCCTCATTCGCCTCGTCGTTGTCGGAAGGAAATGCGGCTTTGAC 538

  scaffold47|si      92175 AGCAGTTT 92182
                                v  
C rnd-1_family-        537 AGCAGATT 530

Matrix = 20p43g.matrix
Kimura (with divCpGMod) = 14.06
Transitions / transversions = 1.39 (39/28)
Gap_init rate = 0.06 (29 / 471), avg. gap size = 2.07 (60 / 29)


34258 1.38 0.53 0.03 scaffold47|size554194 91963 95735 (453430) rnd-1_family-526#Unknown 243 4034 (0) m_b1394s001i33 143610

  scaffold47|si      91963 CTTTCCATCACGTTGGACAGGTTATTTGCATCCGTATTGGGAGGTGATTT 92012
                              ?                                              
  rnd-1_family-        243 CTTNCCATCACGTTGGACAGGTTATTTGCATCCGTATTGGGAGGTGATTT 292

  scaffold47|si      92013 TGAGATATCGTTTGTTTGTGACTCCTCATTCGCCTCGTCGTTGTCGGAAG 92062
                                       i                                     
  rnd-1_family-        293 TGAGATATCGTTCGTTTGTGACTCCTCATTCGCCTCGTCGTTGTCGGAAG 342

  scaffold47|si      92063 GAAATGCAGCTTTGACAGCAGATTCACCAGGGGCAGACACTTTTGAGACA 92112
                                  i                          i               
  rnd-1_family-        343 GAAATGCGGCTTTGACAGCAGATTCACCAGGGGCGGACACTTTTGAGACA 392

  scaffold47|si      92113 TCACAAGGCGTTTGGGACGTCTCATTCGCCTTGTCATCGGTGGACGGAAC 92162
                                                                             
  rnd-1_family-        393 TCACAAGGCGTTTGGGACGTCTCATTCGCCTTGTCATCGGTGGACGGAAC 442

  scaffold47|si      92163 CACAGTCTCGCCAGCAGTTTGGGTCGACATCGAAGATTTTTCGCAACCCA 92212
                                                                             
  rnd-1_family-        443 CACAGTCTCGCCAGCAGTTTGGGTCGACATCGAAGATTTTTCGCAACCCA 492

  scaffold47|si      92213 CATCCTTTGTCATGTCGTCAGCAGACAGACTATCGGATCGAGTATCGGAT 92262
                                           i     i                           
  rnd-1_family-        493 CATCCTTTGTCATGTCATCAGCGGACAGACTATCGGATCGAGTATCGGAT 542

  scaffold47|si      92263 GATGGTTTCGTTATTTCTTTTGTCGGCAACTCATTGCTTTCGCCCAAGGA 92312
                                     i         i                        i    
  rnd-1_family-        543 GATGGTTTCGCTATTTCTTTCGTCGGCAACTCATTGCTTTCGCCCGAGGA 592

  scaffold47|si      92313 TTCGACAGGCGACTCATCCAATATGTTTGGGTAAGGAGATACAAATGCCC 92362
                                                ?                            
  rnd-1_family-        593 TTCGACAGGCGACTCATCCAANATGTTTGGGTAAGGAGATACAAATGCCC 642

  scaffold47|si      92363 AAGACTTTCCATATTTTTGGGCAAGTGAGTTAACCCGCGATTTGCGGATG 92412
                                                                             
  rnd-1_family-        643 AAGACTTTCCATATTTTTGGGCAAGTGAGTTAACCCGCGATTTGCGGATG 692

  scaffold47|si      92413 TCTTTCCTCTTTTCCTTAGACATGTCGCCACACTTCAAGAAGTCTAGAAC 92462
                                                                             
  rnd-1_family-        693 TCTTTCCTCTTTTCCTTAGACATGTCGCCACACTTCAAGAAGTCTAGAAC 742

  scaffold47|si      92463 AAAAACACCGTCGTTGATGAATTCTCTATGATCTTCGGGTATCTGACGCC 92512
                           v                                                 
  rnd-1_family-        743 TAAAACACCGTCGTTGATGAATTCTCTATGATCTTCGGGTATCTGACGCC 792

  scaffold47|si      92513 TGGGTGGGAGCAAGAGCACATCTACATCATGACCAACTTCCTTGTTACAG 92562
                                                        i                    
  rnd-1_family-        793 TGGGTGGGAGCAAGAGCACATCTACATCACGACCAACTTCCTTGTTACAG 842

  scaffold47|si      92563 CCTTGGCATTTAATTTTTTCTCCATTTAGATGCTTGACGTATGCGAAGAA 92612
                                                                             
  rnd-1_family-        843 CCTTGGCATTTAATTTTTTCTCCATTTAGATGCTTGACGTATGCGAAGAA 892

  scaffold47|si      92613 GCATTCAACATGATAAACCTTGTAGCAAGAGCTACATTGAATGTAAGGAG 92662
                                                                             
  rnd-1_family-        893 GCATTCAACATGATAAACCTTGTAGCAAGAGCTACATTGAATGTAAGGAG 942

  scaffold47|si      92663 CACCGGAATATTGTGTTCTCTCACAAGGGCATCCCGAACTCAGAAGCAAA 92712
                                                                             
  rnd-1_family-        943 CACCGGAATATTGTGTTCTCTCACAAGGGCATCCCGAACTCAGAAGCAAA 992

  scaffold47|si      92713 TTTGATATAGACTCAACGGGCAAAGACAACAGAGACAGATTCAAATTTCT 92762
                                                                             
  rnd-1_family-        993 TTTGATATAGACTCAACGGGCAAAGACAACAGAGACAGATTCAAATTTCT 1042

  scaffold47|si      92763 AGCAGAGTATTTATCTGGGCCTTTTTCATAGCTAAGCGGATCAACCTCGC 92812
                                                      i                      
  rnd-1_family-       1043 AGCAGAGTATTTATCTGGGCCTTTTTCGTAGCTAAGCGGATCAACCTCGC 1092

  scaffold47|si      92813 AACTGACGCTGTACACCTTATTGCTGATCTCATCAGTCATCGATTTTTCA 92862
                                       ?                                     
  rnd-1_family-       1093 AACTGACGCTGTNCACCTTATTGCTGATCTCATCAGTCATCGATTTTTCA 1142

  scaffold47|si      92863 GCTGTTGGTTTAATCAGCTTGAGCAGTACAAAAATCATGCGCGATTTTGT 92912
                                                                             
  rnd-1_family-       1143 GCTGTTGGTTTAATCAGCTTGAGCAGTACAAAAATCATGCGCGATTTTGT 1192

  scaffold47|si      92913 TCGCCAACGAAGCGAGTTGGATGTGACATCTGGAACTAGTTTAGGGTCAA 92962
                                            i                        i       
  rnd-1_family-       1193 TCGCCAACGAAGCGAGTCGGATGTGACATCTGGAACTAGTTTGGGGTCAA 1242

  scaffold47|si      92963 TCCTCTCACCTTT-----AAAAA------AAAAAAC--CCATGTTCACCA 92999
                                    v   -----     ------ i   i -- v iiv viv  
  rnd-1_family-       1243 TCCTCTCACGTTTCATGTAAAAATTNAGCAGAAAGCTGCAACAGTGGGCA 1292

  scaffold47|si      93000 TCGTCATCA--ATGATTGTCATGGAGGCATAAACCTTGGAAGGAGAAGGC 93047
                           i  -   v --                                       
  rnd-1_family-       1293 CCG-CATGAGAATGATTGTCATGGAGGCATAAACCTTGGAAGGAGAAGGC 1341

  scaffold47|si      93048 GTATGGGTTCTGGTGGATTTCTCCGAGTTGGATTTCTCATTGATAACAAC 93097
                                                                             
  rnd-1_family-       1342 GTATGGGTTCTGGTGGATTTCTCCGAGTTGGATTTCTCATTGATAACAAC 1391

  scaffold47|si      93098 ATTTGTTCTGTTTGTCACCCCCAAATGTTTTGCAATCAAATGCACGGACT 93147
                                                                             
  rnd-1_family-       1392 ATTTGTTCTGTTTGTCACCCCCAAATGTTTTGCAATCAAATGCACGGACT 1441

  scaffold47|si      93148 CCTTCCAAATGGCAGAATCTAGTGCCCCATAGGGATCGTATCCAGTCACC 93197
                                                                             
  rnd-1_family-       1442 CCTTCCAAATGGCAGAATCTAGTGCCCCATAGGGATCGTATCCAGTCACC 1491

  scaffold47|si      93198 ACTGCCTTCCAGGATTTTTTCCCTTCTCGACCATGACGACAACATAATGA 93247
                                                           i                 
  rnd-1_family-       1492 ACTGCCTTCCAGGATTTTTTCCCTTCTCGACCGTGACGACAACATAATGA 1541

  scaffold47|si      93248 GGGTATTCTTCACCGTCGATAACATTATTGTGGTGCAAAAGGAAAACGAA 93297
                                                                             
  rnd-1_family-       1542 GGGTATTCTTCACCGTCGATAACATTATTGTGGTGCAAAAGGAAAACGAA 1591

  scaffold47|si      93298 GGAGTTATGGGGAGAGAATTCCTCAGGTAGAACATCGTCGAACCAAGATC 93347
                                                                          ?  
  rnd-1_family-       1592 GGAGTTATGGGGAGAGAATTCCTCAGGTAGAACATCGTCGAACCAAGNTC 1641

  scaffold47|si      93348 GGACTCGAAGAGCAGGTTTTGTTTTTTTCTTTTTT-GTGGCATGTCAACC 93396
                                        v     ?               - v            
  rnd-1_family-       1642 GGACTCGAAGAGCCGGTTTNGTTTTTTTCTTTTTTTGGGGCATGTCAACC 1691

  scaffold47|si      93397 TCAATCTCATTGACCGTAATAACAAATGGAAAGAGATGATAACTTTTATC 93446
                                                                             
  rnd-1_family-       1692 TCAATCTCATTGACCGTAATAACAAATGGAAAGAGATGATAACTTTTATC 1741

  scaffold47|si      93447 ATCAGACAGCTTGTTTGGTTTGTTTGTCGACATGTATTGGGCCAGTCCTG 93496
                                                                       ?     
  rnd-1_family-       1742 ATCAGACAGCTTGTTTGGTTTGTTTGTCGACATGTATTGGGCCANTCCTG 1791

  scaffold47|si      93497 ACACAAATGTCCTAACAACAGTTTCATTCCAGGAAGTGGTGTGGCTATTC 93546
                                                                             
  rnd-1_family-       1792 ACACAAATGTCCTAACAACAGTTTCATTCCAGGAAGTGGTGTGGCTATTC 1841

  scaffold47|si      93547 AAATGTCGTAGTATAATTGGTGAAACTTGGCACAGACAATTGTTGTCGTC 93596
                                                                             
  rnd-1_family-       1842 AAATGTCGTAGTATAATTGGTGAAACTTGGCACAGACAATTGTTGTCGTC 1891

  scaffold47|si      93597 CATAGCAGCATGGTATGTAAATTCTAAATCTTCATCATCATCCCATACTT 93646
                                                                             
  rnd-1_family-       1892 CATAGCAGCATGGTATGTAAATTCTAAATCTTCATCATCATCCCATACTT 1941

  scaffold47|si      93647 TTGGGAGATCAGCACACGTCCACGACCAATTGTTCTTGCCTAAACTCGAC 93696
                                                                             
  rnd-1_family-       1942 TTGGGAGATCAGCACACGTCCACGACCAATTGTTCTTGCCTAAACTCGAC 1991

  scaffold47|si      93697 ACTTCGCTTGATGACTGCACCTGCTTGACATACCAAAGCTGACTTATATC 93746
                                                                             
  rnd-1_family-       1992 ACTTCGCTTGATGACTGCACCTGCTTGACATACCAAAGCTGACTTATATC 2041

  scaffold47|si      93747 ATAGTCATCGCCAACTATCTCTTTGTACGAACCCTTGCGTGGAACGAAAC 93796
                                                                  ?          
  rnd-1_family-       2042 ATAGTCATCGCCAACTATCTCTTTGTACGAACCCTTGCGNGGAACGAAAC 2091

  scaffold47|si      93797 ATGTATGCCTCCCTCGTCGTTTCATCCCATCATAAAAAATGTTGAGATCC 93846
                                                                             
  rnd-1_family-       2092 ATGTATGCCTCCCTCGTCGTTTCATCCCATCATAAAAAATGTTGAGATCC 2141

  scaffold47|si      93847 CCATTAGGGTTGGGGTCAACAACAATGCTGCAGAAATGTCCACCATCAGC 93896
                                                                             
  rnd-1_family-       2142 CCATTAGGGTTGGGGTCAACAACAATGCTGCAGAAATGTCCACCATCAGC 2191

  scaffold47|si      93897 AAAAAGCACTGCGGCAAGAGAATAAAGATACCCTCCAAAGGTAACAAAAC 93946
                                                                             
  rnd-1_family-       2192 AAAAAGCACTGCGGCAAGAGAATAAAGATACCCTCCAAAGGTAACAAAAC 2241

  scaffold47|si      93947 GCTGCAGCGAGTATAGAGATTTCACACCGGTGGTATCAATCTTTCCTGCT 93996
                                                                         i   
  rnd-1_family-       2242 GCTGCAGCGAGTATAGAGATTTCACACCGGTGGTATCAATCTTTCCCGCT 2291

  scaffold47|si      93997 CTGGTATCGTCTTTGATATCGCAAACAAAACAGAGAATCCAGGGAGCGCT 94046
                                                     i                       
  rnd-1_family-       2292 CTGGTATCGTCTTTGATATCGCAAACGAAACAGAGAATCCAGGGAGCGCT 2341

  scaffold47|si      94047 AGTAACATTAATCTCACGCTCTCGTGGGTTGTTGCACACACTGCTTCGAT 94096
                                                                             
  rnd-1_family-       2342 AGTAACATTAATCTCACGCTCTCGTGGGTTGTTGCACACACTGCTTCGAT 2391

  scaffold47|si      94097 CCCCCGTTCCTGCCGTGTCCACTTTCGTTTCGTCATCGAGATGAATTGGG 94146
                                                      ?      i               
  rnd-1_family-       2392 CCCCCGTTCCTGCCGTGTCCACTTTCGNTTCGTCGTCGAGATGAATTGGG 2441

  scaffold47|si      94147 AGTGACTGCGTCATAGCACAAGGAACTGTGATTTTTCCATCATAACCCAT 94196
                                                       i                   ? 
  rnd-1_family-       2442 AGTGACTGCGTCATAGCACAAGGAACTGCGATTTTTCCATCATAACCCNT 2491

  scaffold47|si      94197 TTTCTTTAAGATGTCTTGTTGGGGGTGCGAAATGTTTGAGTGTACTGATG 94246
                                                                             
  rnd-1_family-       2492 TTTCTTTAAGATGTCTTGTTGGGGGTGCGAAATGTTTGAGTGTACTGATG 2541

  scaffold47|si      94247 TACTAACTTTATACCAGTTCCGTTT-TTTGCAAC--CTTCGCTGGATCGT 94293
                              i                  ii -   ?    --              
  rnd-1_family-       2542 TACCAACTTTATACCAGTTCCGCCTCTTTNCAACACCTTCGCTGGATCGT 2591

  scaffold47|si      94294 TACATTTTGAACACTCGTAAGTTACTTCTTTCTGGTCAAATCTGAGGAGT 94343
                                                                             
  rnd-1_family-       2592 TACATTTTGAACACTCGTAAGTTACTTCTTTCTGGTCAAATCTGAGGAGT 2641

  scaffold47|si      94344 CGGCATCTGAACGTAGCTGCACATAAAGAGCCATTACAGTTGAATGGATT 94393
                                                                          i  
  rnd-1_family-       2642 CGGCATCTGAACGTAGCTGCACATAAAGAGCCATTACAGTTGAATGGGTT 2691

  scaffold47|si      94394 GTCACCTTTCTTGGCATTTCCAAAAAGATTTAAGTTGTCAGTATTCATGT 94443
                                           iv                                
  rnd-1_family-       2692 GTCACCTTTCTTGGCACGTCCAAAAAGATTTAAGTTGTCAGTATTCATGT 2741

  scaffold47|si      94444 CTATCCAAAGTTTTCTTGCCAGAGCATGTTCCCCGTCTTTAACGTGTTTC 94493
                                                                      i      
  rnd-1_family-       2742 CTATCCAAAGTTTTCTTGCCAGAGCATGTTCCCCGTCTTTAACATGTTTC 2791

  scaffold47|si      94494 AAAATATCTGCCAAGGGCGGAGGATGCCTCCTGATTGCAATAGTAGGAAG 94543
                                                                             
  rnd-1_family-       2792 AAAATATCTGCCAAGGGCGGAGGATGCCTCCTGATTGCAATAGTAGGAAG 2841

  scaffold47|si      94544 TACTTTTCGATGCCACAAAAGAAAAAGGGTCATCAGGCTAGTGTCCATTG 94593
                                                                             
  rnd-1_family-       2842 TACTTTTCGATGCCACAAAAGAAAAAGGGTCATCAGGCTAGTGTCCATTG 2891

  scaffold47|si      94594 CGCATGTCATTGTGTACCTGACGCCATCCAAGGCAAACTGCCAAGGGATT 94643
                                                                             
  rnd-1_family-       2892 CGCATGTCATTGTGTACCTGACGCCATCCAAGGCAAACTGCCAAGGGATT 2941

  scaffold47|si      94644 GCCTTCTCCTCAACGAAGGATTCCAGGAAATCTGTGTCTCTTTTCCGGGC 94693
                                                                             
  rnd-1_family-       2942 GCCTTCTCCTCAACGAAGGATTCCAGGAAATCTGTGTCTCTTTTCCGGGC 2991

  scaffold47|si      94694 CTCTGCAAGTGATCGTTTGCATTCTAGTGAGTCTTCCGGGAGTAATCCAT 94743
                                                                             
  rnd-1_family-       2992 CTCTGCAAGTGATCGTTTGCATTCTAGTGAGTCTTCCGGGAGTAATCCAT 3041

  scaffold47|si      94744 AGTGTTTGATGTCTAAAAGAAATAAATCCATGGAATTCATCGATGTTAAC 94793
                                             ?i                              
  rnd-1_family-       3042 AGTGTTTGATGTCTAAAANGAATAAATCCATGGAATTCATCGATGTTAAC 3091

  scaffold47|si      94794 ACAACGACAGAGCTCTTGATCATTGTTTTCTTGCTTGCACTCTAATGAAC 94843
                                                          i                  
  rnd-1_family-       3092 ACAACGACAGAGCTCTTGATCATTGTTTTCTCGCTTGCACTCTAATGAAC 3141

  scaffold47|si      94844 TCACCATCCCCCAGTGCATTTTCGTACAAGTCGTCAAGGTAGATAGCAAC 94893
                                                                             
  rnd-1_family-       3142 TCACCATCCCCCAGTGCATTTTCGTACAAGTCGTCAAGGTAGATAGCAAC 3191

  scaffold47|si      94894 GGCTGTGCCGAGGATGTTCTTGTGTGCCTCTTTTATGTGTGAAACAAGAT 94943
                                                                             
  rnd-1_family-       3192 GGCTGTGCCGAGGATGTTCTTGTGTGCCTCTTTTATGTGTGAAACAAGAT 3241

  scaffold47|si      94944 TAGATGGACGAAATGATTTGTTACTGCTGCAGAAACTTTCCTCCAACTCT 94993
                                                                    v        
  rnd-1_family-       3242 TAGATGGACGAAATGATTTGTTACTGCTGCAGAAACTTTCCACCAACTCT 3291

  scaffold47|si      94994 GAATCGAACCCCACAGCCTCATGCCATTTTTGGTTCACAATTCTCGAGAG 95043
                                                                             
  rnd-1_family-       3292 GAATCGAACCCCACAGCCTCATGCCATTTTTGGTTCACAATTCTCGAGAG 3341

  scaffold47|si      95044 AGGACAATAACACCATTCATCGTCGTTACATGGAGCATGGAAACCTAGAT 95093
                                                                             
  rnd-1_family-       3342 AGGACAATAACACCATTCATCGTCGTTACATGGAGCATGGAAACCTAGAT 3391

  scaffold47|si      95094 GCATTGATATGCAGGTGTGGAGATTTAAAATGAATTTTTCCTCTGCCATT 95143
                                                                           i 
  rnd-1_family-       3392 GCATTGATATGCAGGTGTGGAGATTTAAAATGAATTTTTCCTCTGCCACT 3441

  scaffold47|si      95144 GACACCATGGTACGTGGTGTCCTTCTCTTCTTGGGAACCTTGCCCACGCT 95193
                                                                             
  rnd-1_family-       3442 GACACCATGGTACGTGGTGTCCTTCTCTTCTTGGGAACCTTGCCCACGCT 3491

  scaffold47|si      95194 CACATCACTATCATAACCATTATTTACCTCATGGAGACGACTTGCTTTTC 95243
                                                                             
  rnd-1_family-       3492 CACATCACTATCATAACCATTATTTACCTCATGGAGACGACTTGCTTTTC 3541

  scaffold47|si      95244 CAGCGATCAGACTCGCATTGATATTGCTGAGGGTGTTGGTGGCACTCCTC 95293
                                                                             
  rnd-1_family-       3542 CAGCGATCAGACTCGCATTGATATTGCTGAGGGTGTTGGTGGCACTCCTC 3591

  scaffold47|si      95294 TGCCTCAACTTGTCGTTCTCTGTAGTAGCATAGAGAGCCATAGCCTGATG 95343
                                                                             
  rnd-1_family-       3592 TGCCTCAACTTGTCGTTCTCTGTAGTAGCATAGAGAGCCATAGCCTGATG 3641

  scaffold47|si      95344 TGGAAGATTTGGCATTTCACCATGCCATAGTTGTAGTGCCATTTCGGGAG 95393
                                                                             
  rnd-1_family-       3642 TGGAAGATTTGGCATTTCACCATGCCATAGTTGTAGTGCCATTTCGGGAG 3691

  scaffold47|si      95394 TTTCAGGGAAAACTGGAAGAA-GGGGGTAGGAGGTGACGGCTCGTTGCTC 95442
                                    i     i     -                            
  rnd-1_family-       3692 TTTCAGGGAGAACTGAAAGAAGGGGGGTAGGAGGTGACGGCTCGTTGCTC 3741

  scaffold47|si      95443 CGAGCAGAGGTGTTTCTTACGTTTGTTGGTTTCGTTGGCTTTGATGGAAT 95492
                                                         i   i               
  rnd-1_family-       3742 CGAGCAGAGGTGTTTCTTACGTTTGTTGGTCTCGCTGGCTTTGATGGAAT 3791

  scaffold47|si      95493 TTTGGCTGGTCGATCGACTGGACTTTTCGGCATTTGTTTGATTCGCTCCA 95542
                                      v                                      
  rnd-1_family-       3792 TTTGGCTGGTCTATCGACTGGACTTTTCGGCATTTGTTTGATTCGCTCCA 3841

  scaffold47|si      95543 TAATTTTTTTTGTTCCTCCTTCGTCCAAGGCTTTCCCGTTGTTGTACAAC 95592
                                                                             
  rnd-1_family-       3842 TAATTTTTTTTGTTCCTCCTTCGTCCAAGGCTTTCCCGTTGTTGTACAAC 3891

  scaffold47|si      95593 AATTCCCAATGGGCCATTTGAAAATTGAGGGGCAACGTTTCGATATGATC 95642
                                                                             
  rnd-1_family-       3892 AATTCCCAATGGGCCATTTGAAAATTGAGGGGCAACGTTTCGATATGATC 3941

  scaffold47|si      95643 AGAAAAGGGCTGGTTGCGAAGTCCCAACAAGTCGAGTAGCCTCCAATCCA 95692
                                                              i          i   
  rnd-1_family-       3942 AGAAAAGGGCTGGTTGCGAAGTCCCAACAAGTCGAATAGCCTCCAACCCA 3991

  scaffold47|si      95693 TTAACTTGACCGTCTTCATATATTCCTCATGAACGAGATTCAT 95735
                                i                                   i 
  rnd-1_family-       3992 TTAACCTGACCGTCTTCATATATTCCTCATGAACGAGATTCGT 4034

Matrix = 20p43g.matrix
Kimura (with divCpGMod) = 0.98
Transitions / transversions = 3.33 (40/12)
Gap_init rate = 0.00 (9 / 3772), avg. gap size = 2.33 (21 / 9)

16135 1.78 2.75 0.00 scaffold47|size554194 94852 96704 (452461) rnd-1_family-163#Unknown 1 1904 (0) m_b1394s001i34 143610

  scaffold47|si      94852 CCCCAGTGCATTTTCGTACAAGTCGTCAAGGTAGATAGCAACGGCTGTGC 94901
                                                                             
  rnd-1_family-          1 CCCCAGTGCATTTTCGTACAAGTCGTCAAGGTAGATAGCAACGGCTGTGC 50

  scaffold47|si      94902 CGAGGATGTTCTTGTGTGCCTCTTTTATGTGTGAAACAAGATTAGATGGA 94951
                                                                             
  rnd-1_family-         51 CGAGGATGTTCTTGTGTGCCTCTTTTATGTGTGAAACAAGATTAGATGGA 100

  scaffold47|si      94952 CGAAATGATTTGTTACTGCTGCAGAAACTTTCCTCCAACTCTGAATCGAA 95001
                                                            v                
  rnd-1_family-        101 CGAAATGATTTGTTACTGCTGCAGAAACTTTCCACCAACTCTGAATCGAA 150

  scaffold47|si      95002 CCCCACAGCCTCATGCCATTTTTGGTTCACAATTCTCGAGAGAGGACAAT 95051
                                                                             
  rnd-1_family-        151 CCCCACAGCCTCATGCCATTTTTGGTTCACAATTCTCGAGAGAGGACAAT 200

  scaffold47|si      95052 AACACCATTCATCGTCGTTACATGGAGCATGGAAACCTAGATGCATTGAT 95101
                                                                             
  rnd-1_family-        201 AACACCATTCATCGTCGTTACATGGAGCATGGAAACCTAGATGCATTGAT 250

  scaffold47|si      95102 ATGCAGGTGTGGAGATTTAAAATGAATTTTTCCTCTGCCATTGACACCAT 95151
                                                                   i         
  rnd-1_family-        251 ATGCAGGTGTGGAGATTTAAAATGAATTTTTCCTCTGCCACTGACACCAT 300

  scaffold47|si      95152 GGTACGTGGTGTCCTTCTCTTCTTGGGAACCTTGCCCACGCTCACATCAC 95201
                                                                             
  rnd-1_family-        301 GGTACGTGGTGTCCTTCTCTTCTTGGGAACCTTGCCCACGCTCACATCAC 350

  scaffold47|si      95202 TATCATAACCATTATTTACCTCATGGAGACGACTTGCTTTTCCAGCGATC 95251
                                                                             
  rnd-1_family-        351 TATCATAACCATTATTTACCTCATGGAGACGACTTGCTTTTCCAGCGATC 400

  scaffold47|si      95252 AGACTCGCATTGATATTGCTGAGGGTGTTGGTGGCACTCCTCTGCCTCAA 95301
                                                                             
  rnd-1_family-        401 AGACTCGCATTGATATTGCTGAGGGTGTTGGTGGCACTCCTCTGCCTCAA 450

  scaffold47|si      95302 CTTGTCGTTCTCTGTAGTAGCATAGAGAGCCATAGCCTGATGTGGAAGAT 95351
                                                                             
  rnd-1_family-        451 CTTGTCGTTCTCTGTAGTAGCATAGAGAGCCATAGCCTGATGTGGAAGAT 500

  scaffold47|si      95352 TTGGCATTTCACCATGCCATAGTTGTAGTGCCATTTCGGGAGTTTCAGGG 95401
                                                                             
  rnd-1_family-        501 TTGGCATTTCACCATGCCATAGTTGTAGTGCCATTTCGGGAGTTTCAGGG 550

  scaffold47|si      95402 AAAACTGGAAGAAGGGG-GTAGGAGGTGACGGCTCGTTGCTCCGAGCAGA 95450
                            i     i         -                                
  rnd-1_family-        551 AGAACTGAAAGAAGGGGGGTAGGAGGTGACGGCTCGTTGCTCCGAGCAGA 600

  scaffold47|si      95451 GGTGTTTCTTACGTTTGTTGGTTTCGTTGGCTTTGATGGAATTTTGGCTG 95500
                                                 i   i                       
  rnd-1_family-        601 GGTGTTTCTTACGTTTGTTGGTCTCGCTGGCTTTGATGGAATTTTGGCTG 650

  scaffold47|si      95501 GTCGATCGACTGGACTTTTCGGCATTTGTTTGATTCGCTCCATAATTTTT 95550
                              v                                              
  rnd-1_family-        651 GTCTATCGACTGGACTTTTCGGCATTTGTTTGATTCGCTCCATAATTTTT 700

  scaffold47|si      95551 TTTGTTCCTCCTTCGTCCAAGGCTTTCCCGTTGTTGTACAACAATTCCCA 95600
                                                                             
  rnd-1_family-        701 TTTGTTCCTCCTTCGTCCAAGGCTTTCCCGTTGTTGTACAACAATTCCCA 750

  scaffold47|si      95601 ATGGGCCATTTGAAAATTGAGGGGCAACGTTTCGATATGATCAGAAAAGG 95650
                                                                             
  rnd-1_family-        751 ATGGGCCATTTGAAAATTGAGGGGCAACGTTTCGATATGATCAGAAAAGG 800

  scaffold47|si      95651 GCTGGTTGCGAAGTCCCAACAAGTCGAGTAGCCTCCAATCCATTAACTTG 95700
                                                      i          i        i  
  rnd-1_family-        801 GCTGGTTGCGAAGTCCCAACAAGTCGAATAGCCTCCAACCCATTAACCTG 850

  scaffold47|si      95701 ACCGTCTTCATATATTCCTCATGAACGAGATTCATGTAGCTTCTGATGTG 95750
                                                            i                
  rnd-1_family-        851 ACCGTCTTCATATATTCCTCATGAACGAGATTCGTGTAGCTTCTGATGTG 900

  scaffold47|si      95751 TTGAATGAGATCTTTTTGGTACTTATTCCGTTTAAAGAATGTTATCGCCT 95800
                                                                             
  rnd-1_family-        901 TTGAATGAGATCTTTTTGGTACTTATTCCGTTTAAAGAATGTTATCGCCT 950

  scaffold47|si      95801 TTTCACTGAAACGATTGCGAAACTGAAATTTTGGCGACCTCCTCTCTCCG 95850
                                                                    i        
  rnd-1_family-        951 TTTCACTGAAACGATTGCGAAACTGAAATTTTGGCGACCTCTTCTCTCCG 1000

  scaffold47|si      95851 TGTTTGTCGAAGTCATCCAGACTACAGCCGGTATACCCCAAAACATGACA 95900
                                                                             
  rnd-1_family-       1001 TGTTTGTCGAAGTCATCCAGACTACAGCCGGTATACCCCAAAACATGACA 1050

  scaffold47|si      95901 AGGCATGTTAACTGATAGGTCACTATCTTTGCGGTCGAGTTTACTGTGAC 95950
                                   i                                         
  rnd-1_family-       1051 AGGCATGTCAACTGATAGGTCACTATCTTTGCGGTCGAGTTTACTGTGAC 1100

  scaffold47|si      95951 GCATACCCTGATCAATATATGTGTAACCGATGACGAGACGATAAGTCAAC 96000
                                                                             
  rnd-1_family-       1101 GCATACCCTGATCAATATATGTGTAACCGATGACGAGACGATAAGTCAAC 1150

  scaffold47|si      96001 CACTTATCAAGATCATTGATTTCCGATCTACTTTTTCCAGATACCAATCT 96050
                                                                       v i   
  rnd-1_family-       1151 CACTTATCAAGATCATTGATTTCCGATCTACTTTTTCCAGATACAAGTCT 1200

  scaffold47|si      96051 CTTCCACACAGTGAATAGATGTGAGTAAGCGATGGTCGTCCGAGCAAGAT 96100
                                                                             
  rnd-1_family-       1201 CTTCCACACAGTGAATAGATGTGAGTAAGCGATGGTCGTCCGAGCAAGAT 1250

  scaffold47|si      96101 ACCACGTCCTCTCGAAAAGGTCAGTGGCGACAAGACGTTGTGTGGGAGCA 96150
                                                               i             
  rnd-1_family-       1251 ACCACGTCCTCTCGAAAAGGTCAGTGGCGACAAGACATTGTGTGGGAGCA 1300

  scaffold47|si      96151 GATTCCTTGTATATTACTAATGTAGTTGCAAGTCCATGACACTCTACAAA 96200
                                      i                                      
  rnd-1_family-       1301 GATTCCTTGTACATTACTAATGTAGTTGCAAGTCCATGACACTCTACAAA 1350

  scaffold47|si      96201 CTTGAAGTTGGAAATCGCATCAAGGAAACTCCGATCCGGCGATTCTGCAG 96250
                                                                             
  rnd-1_family-       1351 CTTGAAGTTGGAAATCGCATCAAGGAAACTCCGATCCGGCGATTCTGCAG 1400

  scaffold47|si      96251 ATAGTGATGATCCCCTATTTAAACTAATACCATCCCCTTGCACGTCCTCT 96300
                                                                             
  rnd-1_family-       1401 ATAGTGATGATCCCCTATTTAAACTAATACCATCCCCTTGCACGTCCTCT 1450

  scaffold47|si      96301 AAATGCATCGATGGTGATTTTGGAGTTGTCATCATAGCTTTTAACCCACC 96350
                                         ?                                   
  rnd-1_family-       1451 AAATGCATCGATGGNGATTTTGGAGTTGTCATCATAGCTTTTAACCCACC 1500

  scaffold47|si      96351 ACA-CCCCCCGCTAGCGTCGTGCCGCTTCGAGGAGAAAACTGT-CCCCCT 96398
                              -         v i       ?    i              -      
  rnd-1_family-       1501 ACATCCCCCCGCTCGTGTCGTGCNGCTTTGAGGAGAAAACTGTCCCCCCT 1550

  scaffold47|si      96399 GTACGTCTTACTGGCGATGCCTGAGTGGTCAGGGCCAGAGATCGCGTCGG 96448
                                        i i                                  
  rnd-1_family-       1551 GTACGTCTTACTGACAATGCCTGAGTGGTCAGGGCCAGAGATCGCGTCGG 1600

  scaffold47|si      96449 TTAGG-GCGCGACGTCCAACC-AGCGACAAAGACAAAGTT-CGC----GG 96491
                            v   -               -                  -  i----  
  rnd-1_family-       1601 TAAGGAGCGCGACGTCCAACCAAGCGACAAAGACAAAGTTGCGTGGCAGG 1650

  scaffold47|si      96492 GTTCAAGTAATCC-----AACAAACACAGCCACTGCT-------CTAT-- 96527
                                        -----           v       -------    --
  rnd-1_family-       1651 GTTCAAGTAATCCCGCAAAACAAACACAGACACTGCTCCGCTCGCTATCG 1700

  scaffold47|si      96528 ------AC--CCCTCCAG---ACC----ACA----GTCACCCTCA-CTAC 96557
                           ------  --       i---   ----   ----          -    
  rnd-1_family-       1701 AAAATAACGTCCCTCCAAGACACCCAAGACAAAATGTCACCCTCAGCTAC 1750

  scaffold47|si      96558 CTTGCTCCCCGCG-----GTCGTGCCGC--CGAGGAGAAAACTGTCCCCC 96600
                                     v  -----       ?  --                    
  rnd-1_family-       1751 CTTGCTCCCCCCGCTCGTGTCGTGCNGCTTCGAGGAGAAAACTGTCCCCC 1800

  scaffold47|si      96601 CTGTACGTCTTACTGGCGATGCCTGAGTGGTCAGGGCCAGAGATCGCGTC 96650
                                          i i                                
  rnd-1_family-       1801 CTGTACGTCTTACTGACAATGCCTGAGTGGTCAGGGCCAGAGATCGCGTC 1850

  scaffold47|si      96651 GGTTAGGAGCGCGACGTCCAACCAAGCGACAAAGACAAAGTTGCGCGACG 96700
                              v                                         i i i
  rnd-1_family-       1851 GGTAAGGAGCGCGACGTCCAACCAAGCGACAAAGACAAAGTTGCGTGGCA 1900

  scaffold47|si      96701 GGGT 96704
                               
  rnd-1_family-       1901 GGGT 1904

Matrix = 20p43g.matrix
Kimura (with divCpGMod) = 1.76
Transitions / transversions = 3.12 (25/8)
Gap_init rate = 0.01 (18 / 1852), avg. gap size = 2.83 (51 / 18)

2220 7.56 13.82 0.22 scaffold47|size554194 96354 96751 (452414) rnd-1_family-89#Unknown 157 608 (2) m_b1394s001i35 143610

  scaffold47|si      96354 CCCCCCGCTAGCGTCGTGCCGCTTCGAGGAGAAAACTGTCCCCC-TGTAC 96402
                                  v v i i i   v    i                   -     
  rnd-1_family-        157 CCCCCCGGTCGTGCCATGCAGCTTTGAGGAGAAAACTGTCCCCCCTGTAC 206

  scaffold47|si      96403 GTCTTACTGGCGATGCCTGAGTGGTCAGGGCCAGAGATCGCGTCGGTTAG 96452
                                    i i                                   v  
  rnd-1_family-        207 GTCTTACTGACAATGCCTGAGTGGTCAGGGCCAGAGATCGCGTCGGTAAG 256

  scaffold47|si      96453 G-GCGCGACGTCCAACCA-GCGACAAAGACAAAGTT-CGCGG----GTTC 96495
                            -                -                 -  i  ----    
  rnd-1_family-        257 GAGCGCGACGTCCAACCAAGCGACAAAGACAAAGTTGCGTGGCAGGGTTC 306

  scaffold47|si      96496 AAGTAATCC-----AACAAACACAG--------CCACT-GCTCT------ 96525
                                    -----           --------     -   v ------
  rnd-1_family-        307 AAGTAATCCCTCAAAACAAACACAGACACTTCCCCACTNGCTATTGAATG 356

  scaffold47|si      96526 ---ATA---CCCCTCCAG---ACC----ACA----GTCACCCTCA-CTAC 96557
                           ---   ---i       i---   ----   ----          -i   
  rnd-1_family-        357 AAAATAAAGTCCCTCCAAGACACCCAAGACAAAATGTCACCCTCAGTTAC 406

  scaffold47|si      96558 CTTGCTCCCCGCGGTCGTGCC-----GCC--GAGGAGAAAACTGTCCCCC 96600
                            v vv     v          -----  i--                   
  rnd-1_family-        407 CGTCATCCCCCCGGTCGTGCCATGCAGCTTTGAGGAGAAAACTGTCCCCC 456

  scaffold47|si      96601 CTGTACGTCTTACTGGCGATGCCTGAGTGGTCAGGGCCAGAGATCGCGTC 96650
                                          i i                            i   
  rnd-1_family-        457 CTGTACGTCTTACTGACAATGCCTGAGTGGTCAGGGCCAGAGATCGTGTC 506

  scaffold47|si      96651 GGTTAGGAGCGCGACGTCCAACCAAGCGACAAAGACAAAGTTGCGCGACG 96700
                              v                                         i i i
  rnd-1_family-        507 GGTAAGGAGCGCGACGTCCAACCAAGCGACAAAGACAAAGTTGCGTGGCA 556

  scaffold47|si      96701 GGGTTCAAGTAATCCCGCAAAACAAACACAGACAC-TGCGTCGCTTGC-A 96748
                                           v                  - i  - i     - 
  rnd-1_family-        557 GGGTTCAAGTAATCCCTCAAAACAAACACAGACACATACG-CACTTGCTA 605

  scaffold47|si      96749 AAT 96751
                              
  rnd-1_family-        606 AAT 608

Matrix = 20p43g.matrix
Kimura (with divCpGMod) = 8.01
Transitions / transversions = 1.73 (19/11)
Gap_init rate = 0.05 (20 / 397), avg. gap size = 2.80 (56 / 20)

14825 7.47 3.38 1.05 scaffold47|size554194 96433 98474 (450691) rnd-1_family-132#Unknown 1 2089 (0) m_b1394s001i36 143610

  scaffold47|si      96433 CCAGAGATCGCGTCGGTTAGG-GCGCGACGTCCAACCA-GCGACAAAGAC 96480
                                            v   -                -           
  rnd-1_family-          1 CCAGAGATCGCGTCGGTAAGGAGCGCGACGTCCAACCAAGCGACAAAGAC 50

  scaffold47|si      96481 AAAGTT-CGCGG----GTTCAAGTAATCC-----AACAAACACAGCCACT 96520
                                 -  i  ----             -----           v   ?
  rnd-1_family-         51 AAAGTTGCGTGGCGGGGTTCAAGTAATCCCGCAAAACAAACACAGACACN 100

  scaffold47|si      96521 GCTC-----------------TATACCCCTCCA----------GACCACA 96543
                               -----------------  ii   ?    ----------     v 
  rnd-1_family-        101 GCTCCGCTCGCTATCGAAAATTACGCCCNTCCAAGACACCCAAGACCAAA 150

  scaffold47|si      96544 -GTCACCCTCA-CTACCTTGCTCCCC-------GCGGTCGTGCCGC--CG 96582
                           -       ?  -              -------   -     i   --  
  rnd-1_family-        151 TGTCACCCNCAGCTACCTTGCTCCCCCTTGCTCGCG-TCGTGTCGCTTCG 199

  scaffold47|si      96583 AGGAGAAAACTGTCCCCCCTGTACGTCTTACTGGCGATGCCTGAGTGGTC 96632
                                                            i i              
  rnd-1_family-        200 AGGAGAAAACTGTCCCCCCTGTACGTCTTACTGACAATGCCTGAGTGGTC 249

  scaffold47|si      96633 AGGGCCAGAGATCGCGTCGGTTAGGAGCGCGACGTCCAACCAAGCGACAA 96682
                                                v                            
  rnd-1_family-        250 AGGGCCAGAGATCGCGTCGGTAAGGAGCGCGACGTCCAACCAAGCGACAA 299

  scaffold47|si      96683 AGACAAAGTTGCGCGACGGGGTTCAAGTAATCCCGCAAAACAAACACAGA 96732
                                          i                              ?   
  rnd-1_family-        300 AGACAAAGTTGCGCGGCGGGGTTCAAGTAATCCCGCAAAACAAACANAGA 349

  scaffold47|si      96733 CACTGCGTCGCTTGC------AAAT-----CC-TCCAAGAAGATGTCTTC 96770
                              ?  vi       ------    -----  -                 
  rnd-1_family-        350 CACNGCTCCGCTTGCTATCAAAAATTACGCCCATCCAAGAAGATGTCTTC 399

  scaffold47|si      96771 TCTACTCACGATGTGTTGCAGGTTGTTGTGGTCCGTCGTGGAAAATATGT 96820
                                                                             
  rnd-1_family-        400 TCTACTCACGATGTGTTGCAGGTTGTTGTGGTCCGTCGTGGAAAATATGT 449

  scaffold47|si      96821 TGTGGTGGACGTTGGCATTAGCCGCTTGCAATCCTCCCTGAAAATGAGTT 96870
                                                                           v 
  rnd-1_family-        450 TGTGGTGGACGTTGGCATTAGCCGCTTGCAATCCTCCCTGAAAATGAGGT 499

  scaffold47|si      96871 CTCGACTATCGATGTGTCCCTGGTCCTTGCCTTCACGCTGGTCTCTGTTG 96920
                                                                  v          
  rnd-1_family-        500 CTCGACTATCGATGTGTCCCTGGTCCTTGCCTTCACGCTTGTCTCTGTTG 549

  scaffold47|si      96921 CACGTCGTGAATCATGTGCTGCGGTGAATTGTTGCCCGTCGTGAATCATG 96970
                                                                             
  rnd-1_family-        550 CACGTCGTGAATCATGTGCTGCGGTGAATTGTTGCCCGTCGTGAATCATG 599

  scaffold47|si      96971 TGCCGCGGTGAAGGTTGGTGTTGG-TTTTTCCGGGATAGACATCATGTTT 97019
                                                   -                         
  rnd-1_family-        600 TGCCGCGGTGAAGGTTGGTGTTGGTTTTTTCCGGGATAGACATCATGTTT 649

  scaffold47|si      97020 CTGTTTTCTGTCATGCTGTTTAATGTTTAAAATACTCTTAGGACAGTACC 97069
                                                                -            
  rnd-1_family-        650 CTGTTTTCTGTCATGCTGTTTAATGTTTAAAATACTC-TAGGACAGTACC 698

  scaffold47|si      97070 CGTCACATAATATCTTGTACCTTGTGATATACATGACGTCCTATGATAAT 97119
                                                                             
  rnd-1_family-        699 CGTCACATAATATCTTGTACCTTGTGATATACATGACGTCCTATGATAAT 748

  scaffold47|si      97120 ATCATAGGAATAAATTAATATGTGTTTCTGAATTATAGGTTATAAATACC 97169
                                                                             
  rnd-1_family-        749 ATCATAGGAATAAATTAATATGTGTTTCTGAATTATAGGTTATAAATACC 798

  scaffold47|si      97170 TTTAGCGCGTACTCTAAATCTTATATTTTTGTTATTCGAAATTTATGGTA 97219
                                                                             
  rnd-1_family-        799 TTTAGCGCGTACTCTAAATCTTATATTTTTGTTATTCGAAATTTATGGTA 848

  scaffold47|si      97220 ATTTAGAGGTACTTTTCTGTCTCAATTTATTCATTGACATACAAAGAAGC 97269
                                       v                                     
  rnd-1_family-        849 ATTTAGAGGTACATTTCTGTCTCAATTTATTCATTGACATACAAAGAAGC 898

  scaffold47|si      97270 TGAATTCAGAATTCAAGTCATGCATGTTGCCCAAAATCCCCCACAGGTTC 97319
                                                                             
  rnd-1_family-        899 TGAATTCAGAATTCAAGTCATGCATGTTGCCCAAAATCCCCCACAGGTTC 948

  scaffold47|si      97320 CCCTTCCCTTGATCGACAATGTCAACGAACACAACCGCTAGCAGCAACAC 97369
                                    iv            iiv    iv          ?     i 
  rnd-1_family-        949 CCCTTCCCTCCATCGACAATGTCGGAGAACGGAACCGCTAGCNGCAACGC 998

  scaffold47|si      97370 TGGACAAAGTGTGCCCGTCCATGATGAGGAACATACTGTTAGCAAGCATG 97419
                                i  v   i     i ii  v  i    i  v   i   i  v   
  rnd-1_family-        999 TGGACGAACTGTACCCGTTCGCGAAGAAGAACGTAATGTCAGCGAGGATG 1048

  scaffold47|si      97420 TGACAGATGATGAAGGTGTGACCACATCAACCACTGTGCCGGCGACAGAG 97469
                           i   i      i i i       i i      i ?  v   i     i  
  rnd-1_family-       1049 CGACGGATGATAAGGATGTGACCGCGTCAACCGCNGTTCCGACGACAAAG 1098

  scaffold47|si      97470 GATGAAGCCTCCCCGATTGATGAATTTTGCTGGGGGGAAGATGCGACGCG 97519
                              i v  v   v   iv       v i   v      i          i
  rnd-1_family-       1099 GATAACGCATCCGCGACGGATGAATATCGCTCGGGGGAGGATGCGACGCA 1148

  scaffold47|si      97520 GGACGCACAGGAGGGCTGGAGACTAACAATGTCAGCAGATGAGACCT-GG 97568
                                           ivvv    i  i      i           ?-  
  rnd-1_family-       1149 GGACGCACAGGAGGGCCTTCGACTGACGATGTCAACAGATGAGACCNGGG 1198

  scaffold47|si      97569 GGGACGAGGGACATCAGAAAGAGCGACCGTTCAAGTGAGTTTACGACAGA 97618
                                   v         v     ii      v           v     
  rnd-1_family-       1199 GGGACGAGCGACATCAGACAGAGCAGCCGTTCCAGTGAGTTTACCACAGA 1248

  scaffold47|si      97619 CGGTTCTTTGATATTGATTTTCTTATGCCCAGATGAGCC-CTT-CCCTTC 97666
                                   i  v        i   -  vv  - iv v  -   -    ? 
  rnd-1_family-       1249 CGGTTCTTCGAGATTGATTTCCTT-TGGACA-ACCATCCGCTTACCCTNC 1296

  scaffold47|si      97667 GCCATTCGCGATGTCAAAGGAAAAGACTCAAATACAATAACACTAATGCA 97716
                            ii i i   ?     v      v  v    i vv ii    vi      
  rnd-1_family-       1297 GTTACTTGCGNTGTCATAGGAAACGAATCAAGTTAAGCAACAGCAATGCA 1346

  scaffold47|si      97717 TCGTTTCTGAAAATGGATTCCAATGCAATGGCGTGCACCAATGCAATTGC 97766
                            i  v        i                ------------------  
  rnd-1_family-       1347 TTGTGTCTGAAAACGGATTCCAATGCAATG------------------GC 1378

  scaffold47|si      97767 GTGCAGTGACGCATGTTTCATGCGTTCGTTTTGGCAGACAACTGTAGAAT 97816
                                         v        i              vv  v       
  rnd-1_family-       1379 GTGCAGTGACGCATCTTTCATGCATTCGTTTTGGCAGAACACGGTAGAAT 1428

  scaffold47|si      97817 CTGATATACAAACCAGAATCATGGAATTTGCTGCAATGACGATGGGGGGG 97866
                            v  i  v    i            i     v    i           ii
  rnd-1_family-       1429 CGGACATTCAAATCAGAATCATGGAGTTTGCAGCAACGACGATGGGGGAA 1478

  scaffold47|si      97867 GTGTATTTGCTTTCACAAACTTGCAAACAATGGGACGAAATACTCAACCA 97916
                                 i                                           
  rnd-1_family-       1479 GTGTATCTGCTTTCACAAACTTGCAAACAATGGGACGAAATACTCAACCA 1528

  scaffold47|si      97917 GGATCCAGACACAGCAGACCACATATGGCACAGAATTGCAAAGAAATATT 97966
                                 v     ?       v                             
  rnd-1_family-       1529 GGATCCCGACACNGCAGACCCCATATGGCACAGAATTGCAAAGAAATATT 1578

  scaffold47|si      97967 ACGGGGCCGATAGACGTCACCTCCGGCGCTTAGAAATTATGGATTCTGCT 98016
                                 ?         v                                 
  rnd-1_family-       1579 ACGGGGNCGATAGACGACACCTCCGGCGCTTAGAAATTATGGATTCTGCT 1628

  scaffold47|si      98017 TGCAGACATGAGGACAACACACAATGGAGACGACTGCTCTTCCTCGACAG 98066
                                                v                    v    ?  
  rnd-1_family-       1629 TGCAGACATGAGGACAACACAGAATGGAGACGACTGCTCTTCATCGANAG 1678

  scaffold47|si      98067 GAGTCCAACCCTTAAGATTTTTTCGGGAGAAATGGGGCCCTACCTTAAGT 98116
                                                                  v          
  rnd-1_family-       1679 GAGTCCAACCCTTAAGATTTTTTCGGGAGAAATGGGGCCATACCTTAAGT 1728

  scaffold47|si      98117 TGCTTGCATGGGTATTTAGCTCGGAGGCCGTTGATCCCTACAACTCGATG 98166
                                        v      v?v   vvi     i       v?      
  rnd-1_family-       1729 TGCTTGCATGGGTTTTTAGCGNCGAGCGTGTTGACCCCTACACNTCGATG 1778

  scaffold47|si      98167 TCATGGGAGGAGGGAATTATAGAATGTAAGGTATCAGCAAAAGAGTACTG 98216
                                 iii                              i ?        
  rnd-1_family-       1779 TCATGGAGAGAGGGAATTATAGAATGTAAGGTATCAGCAGANGAGTACTG 1828

  scaffold47|si      98217 GCACAGTCTTGGGGTTGATTGTCTTAATAGACGTGCCAGTGGTATTGATT 98266
                             i         ?      i     vi         vv            
  rnd-1_family-       1829 GCGCAGTCTTGGNGTTGATCGTCTTCGTAGACGTGCGCGTGGTATTGATT 1878

  scaffold47|si      98267 TTTTCGATATTGCCTTCACCAACAGGAGCATTGAAGAAAATTTCGAGGAC 98316
                           ?                   i  i                          
  rnd-1_family-       1879 NTTTCGATATTGCCTTCACCGACGGGAGCATTGAAGAAAATTTCGAGGAC 1928

  scaffold47|si      98317 ATGAATTTTAGGGTGCATTACTTCGATCATGAGTACACTGTGGCTAATTT 98366
                                     i                     v     i  v        
  rnd-1_family-       1929 ATGAATTTTAAGGTGCATTACTTCGATCATGACTACACCGTCGCTAATTT 1978

  scaffold47|si      98367 TGAGAGTGAATGTAGAATCATCCATCGATGGCTCCATGTGTTCGGCTTTC 98416
                                                                        v    
  rnd-1_family-       1979 TGAGAGTGAATGTAGAATCATCCATCGATGGCTCCATGTGTTCGGATTTC 2028

  scaffold47|si      98417 TTCATAATGATTTCTCAGTTGACCCGCCCGAAGCTTGTGACGATCAGG-- 98464
                           v   ii           i          v               v   --
  rnd-1_family-       2029 ATCACGATGATTTCTCAATTGACCCGCCAGAAGCTTGTGACGATGAGGGT 2078

  scaffold47|si      98465 -GGTTGCATGG 98474
                           -  vi      
  rnd-1_family-       2079 CGGACGCATGG 2089

Matrix = 20p43g.matrix
Kimura (with divCpGMod) = 6.56
Transitions / transversions = 1.16 (81/70)
Gap_init rate = 0.02 (42 / 2041), avg. gap size = 2.17 (91 / 42)

7842 13.23 0.85 2.42 scaffold47|size554194 97346 98646 (450519) rnd-1_family-362#Unknown 5 1285 (922) m_b1394s001i37 143610

  scaffold47|si      97346 GAACACAACCGCTAGCAGCAACACTGGACAAAGTGTGCCCGTCCATGATG 97395
                               iv   i      ?            i  v   i     i ii  v 
  rnd-1_family-          5 GAACGGAACTGCTAGCNGCAACACTGGACGAACTGTACCCGTTCGCGAAG 54

  scaffold47|si      97396 AGGAACATACTGTTAGCAAGCATGTGACAGATGATGAAGGTGTGACCACA 97445
                            i    i  v   i   i  v   i   i      ivi i       i i
  rnd-1_family-         55 AAGAACGTAATGTCAGCGAGGATGCGACGGATGATACGGATGTGACCGCG 104

  scaffold47|si      97446 TCAACCACTGTGCCGGCGACAGAGGATGAAGCCTCCCCGATTGATGAATT 97495
                                 i v  v   i     i     i v  v   v   iv       v
  rnd-1_family-        105 TCAACCGCAGTTCCGACGACAAAGGATAACGCATCCGCGACGGATGAATA 154

  scaffold47|si      97496 TTGCTGGGGGGAAGATGCGACGCGGGACGCACAGGAGGGCTGGAGACTAA 97545
                            i   ?v     i          i                ivvv    i 
  rnd-1_family-        155 TCGCTNCGGGGAGGATGCGACGCAGGACGCACAGGAGGGCCTTCGACTGA 204

  scaffold47|si      97546 CAATGTCAGCAGATGAGACCTGGGGGA-CGAGGGACATCAGAAAGAGCGA 97594
                            i  v   i i         v      -   iv         v     ii
  rnd-1_family-        205 CGATCTCAACGGATGAGACCGGGGGGAACGAACGACATCAGACAGAGCAG 254

  scaffold47|si      97595 CCGTTCAAGTGAGTTTACGACAGACGGTTCTTTGATATTGATTTTCTTAT 97644
                                 v           v             i  v        i   - 
  rnd-1_family-        255 CCGTTCCAGTGAGTTTACCACAGACGGTTCTTCGAGATTGATTTCCTT-T 303

  scaffold47|si      97645 GCCCAGATGAGCC-CTT-CCCTTCGCCATTCGCGATGTCAAAGGAAAAGA 97692
                            vv  --iv v  -   -    iiiii i i   ?     v      v  
  rnd-1_family-        304 GGACA--CCATCCGCTTACCCTCTATTACTTGCGNTGTCATAGGAAACGA 351

  scaffold47|si      97693 CTCAAATACAATAACACTAATGCATCGTTTCTGAAAATGGATTCCAATGC 97742
                           v    i vv ii    vi       i  v        i            
  rnd-1_family-        352 ATCAAGTTAAGCAACAGCAATGCATTGTGTCTGAAAACGGATTCCAATGC 401

  scaffold47|si      97743 AATGGCGTGCACCAATGCAATTGCGTGCAGTGACGCATGTTTCATGCGTT 97792
                                ------------------          i    v        i  
  rnd-1_family-        402 AATGG------------------CGTGCAGTGATGCATCTTTCATGCATT 433

  scaffold47|si      97793 CGTTTTGGCAGACAACTGTAGAATCTGATATACAAACCAGAATCATGGAA 97842
                                       vv  v        v  i  v    i            i
  rnd-1_family-        434 CGTTTTGGCAGAACACGGTAGAATCGGACATTCAAATCAGAATCATGGAG 483

  scaffold47|si      97843 TTTGCTGCAATGACGATGGGGGGGGTGTATTTGCTTTCACAAACTTGCAA 97892
                                v    i           i?      i                   
  rnd-1_family-        484 TTTGCAGCAACGACGATGGGGGANGTGTATCTGCTTTCACAAACTTGCAA 533

  scaffold47|si      97893 ACAATGGGACGAAATACTCAACCAGGATCCAGACACAGCAGACCACATAT 97942
                                                         v     ?       v     
  rnd-1_family-        534 ACAATGGGACGAAATACTCAACCAGGATCCCGACACNGCAGACCCCATAT 583

  scaffold47|si      97943 GGCACAGAATTGCAAAGAAATATTACGGGGCCGATAGACGTCACCTCCGG 97992
                                                         v         v         
  rnd-1_family-        584 GGCACAGAATTGCAAAGAAATATTACGGGGGCGATAGACGACACCTCCGG 633

  scaffold47|si      97993 CGCTTAGAAATTATGGATTCTGCTTGCAGACATGAGGACAACACACAATG 98042
                                                                        v    
  rnd-1_family-        634 CGCTTAGAAATTATGGATTCTGCTTGCAGACATGAGGACAACACAGAATG 683

  scaffold47|si      98043 GAGACGACTGCTCTTCCTCGACAGGAGTCCAACCCTTAAGATTTTTTCGG 98092
                                           v    ?                            
  rnd-1_family-        684 GAGACGACTGCTCTTCATCGANAGGAGTCCAACCCTTAAGATTTTTTCGG 733

  scaffold47|si      98093 GAGAAATGGGGCCCTACCTTAAGTTGCTTGCATGGGTATTTAGCTCGGAG 98142
                                        v                       v      vvv   
  rnd-1_family-        734 GAGAAATGGGGCCATACCTTAAGTTGCTTGCATGGGTTTTTAGCGATGAG 783

  scaffold47|si      98143 GCCGTTGATCCCTACAACTCGATGTCATGGGAGGAGGGAATTATAGAATG 98192
                           vvi     i       vv            iii        i   v i  
  rnd-1_family-        784 CGTGTTGACCCCTACACATCGATGTCATGGAGAGAGGGAATCATACAGTG 833

  scaffold47|si      98193 TAAGGTATCAGCAAAAGAGTACTGGCACAGTCTTGGGGTTGATTGTCTTA 98242
                                        i ?          i         ?      i     v
  rnd-1_family-        834 TAAGGTATCAGCAGANGAGTACTGGCGCAGTCTTGGNGTTGATCGTCTTC 883

  scaffold47|si      98243 ATAGACGTGCCAGTGGTATTGATTT-TTTCGATATTGCCTTCACCAACAG 98291
                           i       ? vv            i-                   i  i 
  rnd-1_family-        884 GTAGACGTNCGCGTGGTATTGATTCGTTTCGATATTGCCTTCACCGACGG 933

  scaffold47|si      98292 GAGCATTGAAGAAAATTTCGAGGACATGAATTTTAGGGTGCATTACTTCG 98341
                                                              i              
  rnd-1_family-        934 GAGCATTGAAGAAAATTTCGAGGACATGAATTTTAAGGTGCATTACTTCG 983

  scaffold47|si      98342 ATCATGAGTACACTGTGGCTAATTTTGAGAGTGAATGTAGAATCATCCAT 98391
                                  v     i  v                                 
  rnd-1_family-        984 ATCATGACTACACCGTCGCTAATTTTGAGAGTGAATGTAGAATCATCCAT 1033

  scaffold47|si      98392 CGATGGCTCCATGTGTTCGGCTTTCTTCATAATGATTTCTCAGTTGACCC 98441
                                               v    v   ii        v  i       
  rnd-1_family-       1034 CGATGGCTCCATGTGTTCGGATTTCATCACGATGATTTCGCAATTGACCC 1083

  scaffold47|si      98442 GCCCGAAGCTTGTGA--CGATCAGGGGTTG-CATGGATACATTACGGTGA 98488
                              v     ---   --    -- v   i -  i           v    
  rnd-1_family-       1084 GCCAGAAGC---TGACCCGAT--GCGGTCGNCACGGATACATTACTGTGA 1128

  scaffold47|si      98489 CATTGATAGATCGTTATAGACATGGACAAAA--ACGTGTGCTGTTATTGG 98536
                           ?                   v  v  vi   --      i    vv    
  rnd-1_family-       1129 NATTGATAGATCGTTATAGAGATCGAGGAAACGACGTGTACTGTGCTTGG 1178

  scaffold47|si      98537 GCTCTATGACAATTAAAGAACATACTTCCCTTCCTGTTGACATTGATTAC 98586
                                               v         iv v  vi   ---   v? 
  rnd-1_family-       1179 GCTCTATGACAATTAAAGAAGATACTTCCCCACGTGACGAC---GATANC 1225

  scaffold47|si      98587 ATG-GAGTGACAAAATTCTTGATTGTGGGA-CATTTCTGCAGAAGAGGGG 98634
                              - v  iv         v   v      -  -                
  rnd-1_family-       1226 ATGAGTGTATCAAAATTCTGGATGGTGGGAGCA-TTCTGCAGAAGAGGGG 1274

  scaffold47|si      98635 GAACCCGTTAAA 98646
                            - ?      i 
  rnd-1_family-       1275 G-ANCCGTTAGA 1285

Matrix = 20p43g.matrix
Kimura (with divCpGMod) = 12.14
Transitions / transversions = 1.02 (85/83)
Gap_init rate = 0.03 (40 / 1300), avg. gap size = 1.05 (42 / 40)


4617 3.69 0.00 0.55 scaffold47|size554194 98419 98963 (450202) C rnd-1_family-186#Unknown (147) 4186 3645 m_b1394s001i38 143611

  scaffold47|si      98419 CATAATGATTTCTCAGTTGACCCGCCCGAAGCTTGTGACGATCAGGGGTT 98468
                              i           i          v                       
C rnd-1_family-       4186 CATGATGATTTCTCAATTGACCCGCCAGAAGCTTGTGACGATCAGGGGTT 4137

  scaffold47|si      98469 GCATGGATACATTACGGTGACATTGATAGATCGTTATAGACATGGACAAA 98518
                              i           v    ?    i                i    i  
C rnd-1_family-       4136 GCACGGATACATTACTGTGANATTGGTAGATCGTTATAGACACGGACGAA 4087

  scaffold47|si      98519 AACGTGTGCTGTTATTGGGCTCTATGACAATTAAAGAACATACTTCCCTT 98568
                                  i    vv                        v         --
C rnd-1_family-       4086 AACGTGTACTGTGCTTGGGCTCTATGACAATTAAAGAAGATACTTCCC-- 4039

  scaffold47|si      98569 CCTGTTGACATTGATTACATGGAGTGACAAAATTCTTGATTGTGGGACAT 98618
                            vi  -         v    i i  iv         v           ? 
C rnd-1_family-       4038 CACGT-GACATTGATAACATAGGGTATCAAAATTCTGGATTGTGGGACNT 3990

  scaffold47|si      98619 TTCTGCAGAAGAGGGGGAACCCGTTAAATACTCTAAACCTTGTTTGTTGT 98668
                                                                             
C rnd-1_family-       3989 TTCTGCAGAAGAGGGGGAACCCGTTAAATACTCTAAACCTTGTTTGTTGT 3940

  scaffold47|si      98669 TTCTTTTATTACAAATTTATGGTGATTTGTAGGTACTTCTCTGAAGTAAC 98718
                                                                             
C rnd-1_family-       3939 TTCTTTTATTACAAATTTATGGTGATTTGTAGGTACTTCTCTGAAGTAAC 3890

  scaffold47|si      98719 AATCCATCGGAAACCAACTTTGTAGGCTATCATAACTCATGCCTCATTGT 98768
                                                                             
C rnd-1_family-       3889 AATCCATCGGAAACCAACTTTGTAGGCTATCATAACTCATGCCTCATTGT 3840

  scaffold47|si      98769 ACAGATTATATTGCCTAAGATAAGCACTCCTCTAAGGTCAGTATTCTCTT 98818
                                                                             
C rnd-1_family-       3839 ACAGATTATATTGCCTAAGATAAGCACTCCTCTAAGGTCAGTATTCTCTT 3790

  scaffold47|si      98819 CTGAGGACAAGGAAGTGCCAACATACCTGTGTCATTGCGGACACGCCAAC 98868
                                                                             
C rnd-1_family-       3789 CTGAGGACAAGGAAGTGCCAACATACCTGTGTCATTGCGGACACGCCAAC 3740

  scaffold47|si      98869 TTCTGCATATTGCTGTCCATAAGTTTCTTTCGATGCCATGCCGAAGCATC 98918
                                                                             
C rnd-1_family-       3739 TTCTGCATATTGCTGTCCATAAGTTTCTTTCGATGCCATGCCGAAGCATC 3690

  scaffold47|si      98919 AAAAAGTAGTCTTTGCAAGTATCCCTCAATTCTGAACGATCTCGT 98963
                                                                        
C rnd-1_family-       3689 AAAAAGTAGTCTTTGCAAGTATCCCTCAATTCTGAACGATCTCGT 3645

Matrix = 20p43g.matrix
Kimura (with divCpGMod) = 3.10
Transitions / transversions = 1.22 (11/9)
Gap_init rate = 0.01 (3 / 544), avg. gap size = 1.00 (3 / 3)

33671 0.63 0.08 0.05 scaffold47|size554194 98927 102565 (446600) C rnd-1_family-186#Unknown (693) 3640 1 m_b1394s001i39 143611

  scaffold47|si      98927 GTCTTTGCAAGTATCCCTCAATTCTGAACGATCTCGTACAGATATGTAAC 98976
                                                                             
C rnd-1_family-       3640 GTCTTTGCAAGTATCCCTCAATTCTGAACGATCTCGTACAGATATGTAAC 3591

  scaffold47|si      98977 GAGGACTGAGCTTCGCTTCCGCATACCACATGTTTAGGCGCCACTCTCCT 99026
                                                                             
C rnd-1_family-       3590 GAGGACTGAGCTTCGCTTCCGCATACCACATGTTTAGGCGCCACTCTCCT 3541

  scaffold47|si      99027 CTATTATCATGAAATATAACAGGAAACAATTTGATTCCTTTTCCAGCATT 99076
                                                                             
C rnd-1_family-       3540 CTATTATCATGAAATATAACAGGAAACAATTTGATTCCTTTTCCAGCATT 3491

  scaffold47|si      99077 TTCCTCGAAGCAAACAAAAAGACCATCACTGACGTCGACCAAGCCACTGA 99126
                                                                             
C rnd-1_family-       3490 TTCCTCGAAGCAAACAAAAAGACCATCACTGACGTCGACCAAGCCACTGA 3441

  scaffold47|si      99127 CAAATATCTCCTGATCTAATATCATGTTTGGTTCCAGGCAATTTCTTCCC 99176
                                                                             
C rnd-1_family-       3440 CAAATATCTCCTGATCTAATATCATGTTTGGTTCCAGGCAATTTCTTCCC 3391

  scaffold47|si      99177 CTGGGGTAAATCCTAACATTGTTTGTTCTTCCGTAAACCTTGCAATTGTC 99226
                                                                             
C rnd-1_family-       3390 CTGGGGTAAATCCTAACATTGTTTGTTCTTCCGTAAACCTTGCAATTGTC 3341

  scaffold47|si      99227 TAATGGGTTGCTCTGATTGAGATAATTCAATGTTTTTGTTTGTAGTAACT 99276
                                                                             
C rnd-1_family-       3340 TAATGGGTTGCTCTGATTGAGATAATTCAATGTTTTTGTTTGTAGTAACT 3291

  scaffold47|si      99277 TCATAAGTAAAGAGAGGAGGTGAGAAGTTCGATAGCGCATTGTTGATATT 99326
                              i                                              
C rnd-1_family-       3290 TCACAAGTAAAGAGAGGAGGTGAGAAGTTCGATAGCGCATTGTTGATATT 3241

  scaffold47|si      99327 TCTGCCTTCACACATTTGACAAAGGCTTCATCCTCTCCCTCCCAGATTCC 99376
                                                                             
C rnd-1_family-       3240 TCTGCCTTCACACATTTGACAAAGGCTTCATCCTCTCCCTCCCAGATTCC 3191

  scaffold47|si      99377 GCGGAGAGGCCCATACCTTTTTATGATGGACGGGCAGTTAAGAAGGCTGA 99426
                                                                             
C rnd-1_family-       3190 GCGGAGAGGCCCATACCTTTTTATGATGGACGGGCAGTTAAGAAGGCTGA 3141

  scaffold47|si      99427 ATATATTGGATTGATCAGCATAGAATGGACAACACCCAGATTCTTTGGAG 99476
                                                                             
C rnd-1_family-       3140 ATATATTGGATTGATCAGCATAGAATGGACAACACCCAGATTCTTTGGAG 3091

  scaffold47|si      99477 TGGTCTGAGAAATCCTTGCAACTGGAAAGGAACATCCGGATTAAATGATC 99526
                                                                             
C rnd-1_family-       3090 TGGTCTGAGAAATCCTTGCAACTGGAAAGGAACATCCGGATTAAATGATC 3041

  scaffold47|si      99527 AATCCTATTTGTTGATGCGAAACCAACATCGCAAAACATGTTTGATATTA 99576
                                                                             
C rnd-1_family-       3040 AATCCTATTTGTTGATGCGAAACCAACATCGCAAAACATGTTTGATATTA 2991

  scaffold47|si      99577 AGCAAAACCACACAACTCGCATGCGTCTGAAGGAAGCAATAACACGTTTC 99626
                                                    i                    ?   
C rnd-1_family-       2990 AGCAAAACCACACAACTCGCATGCGCCTGAAGGAAGCAATAACACGNTTC 2941

  scaffold47|si      99627 AATTGTGTGGGGTAAACGAGACCAGAAATACCGTCTAAATCAGCAAACTG 99676
                                                     v                       
C rnd-1_family-       2940 AATTGTGTGGGGTAAACGAGACCAGACATACCGTCTAAATCAGCAAACTG 2891

  scaffold47|si      99677 AAATAAGGATATCCGAGTGAATGCTAGGCAATGATCTGACTGCCAATTAC 99726
                                                                             
C rnd-1_family-       2890 AAATAAGGATATCCGAGTGAATGCTAGGCAATGATCTGACTGCCAATTAC 2841

  scaffold47|si      99727 CATGACCTATATCATTCTTTCCTTCTCCCGAAAAATGCATTGGAAGACAC 99776
                                                                             
C rnd-1_family-       2840 CATGACCTATATCATTCTTTCCTTCTCCCGAAAAATGCATTGGAAGACAC 2791

  scaffold47|si      99777 CAGTCAATCGAAACTTTGTTTAAAGCCTGTTGCCGTCCTCGCATTGCCTG 99826
                                   ?                                         
C rnd-1_family-       2790 CAGTCAATNGAAACTTTGTTTAAAGCCTGTTGCCGTCCTCGCATTGCCTG 2741

  scaffold47|si      99827 GGTTAGTTTTCGCCAAAAGGTTCCCTGTGCAGGTATCTTTCCACTGAGAA 99876
                                                                             
C rnd-1_family-       2740 GGTTAGTTTTCGCCAAAAGGTTCCCTGTGCAGGTATCTTTCCACTGAGAA 2691

  scaffold47|si      99877 TTATATTTTTGGTTTGATCAATCAATGTCTTTTCTACACCAAGGAAGCAC 99926
                                                             i               
C rnd-1_family-       2690 TTATATTTTTGGTTTGATCAATCAATGTCTTTTCCACACCAAGGAAGCAC 2641

  scaffold47|si      99927 ATGTGCATGGGCATCGATGGAAACATATTGAGTTCAATGTGAAGGTCTTT 99976
                                                                             
C rnd-1_family-       2640 ATGTGCATGGGCATCGATGGAAACATATTGAGTTCAATGTGAAGGTCTTT 2591

  scaffold47|si      99977 AAAGCCCTTGAAGATTTCAGGATATATCTCTGATTCAACTATAGGCTGCC 100026
                                                                             
C rnd-1_family-       2590 AAAGCCCTTGAAGATTTCAGGATATATCTCTGATTCAACTATAGGCTGCC 2541

  scaffold47|si     100027 CTTGTCTCATGGTCTTCATGATCTCATCGTTCAACCCTGCACCCAGTCCC 100076
                                                                ?            
C rnd-1_family-       2540 CTTGTCTCATGGTCTTCATGATCTCATCGTTCAACCCNGCACCCAGTCCC 2491

  scaffold47|si     100077 AGCACTTGCATGTACTTTTTGGCATATTTGGATGCACCCGGTTGAGATTT 100126
                                          -       i                          
C rnd-1_family-       2490 AGCACTTGCATGTAC-TTTTGGCGTATTTGGATGCACCCGGTTGAGATTT 2442

  scaffold47|si     100127 GTTCTCACTGTACCAAACCTGAAGATCTTTGAGAGAATTGGTTATTAATT 100176
                                                                             
C rnd-1_family-       2441 GTTCTCACTGTACCAAACCTGAAGATCTTTGAGAGAATTGGTTATTAATT 2392

  scaffold47|si     100177 CAAATGACAACTCCACCGTACCAACCTTAGTGATATCACCACCGGGTGGG 100226
                                                                         ?   
C rnd-1_family-       2391 CAAATGACAACTCCACCGTACCAACCTTAGTGATATCACCACCGGGNGGG 2342

  scaffold47|si     100227 ATGGGATACTTATTCCCACGGTCAACGTTTGACCACCAATCAGAACAAGT 100276
                                                                             
C rnd-1_family-       2341 ATGGGATACTTATTCCCACGGTCAACGTTTGACCACCAATCAGAACAAGT 2292

  scaffold47|si     100277 TTCACATGGTCTGACCGATGTATTCCTCGATTCGTCCAGAAGAATTTCCA 100326
                                                                             
C rnd-1_family-       2291 TTCACATGGTCTGACCGATGTATTCCTCGATTCGTCCAGAAGAATTTCCA 2242

  scaffold47|si     100327 TCCTTTGAATCTGGCATTGTGCACAAGATGGAGTTGTGAGCTTGTCATAC 100376
                                                                             
C rnd-1_family-       2241 TCCTTTGAATCTGGCATTGTGCACAAGATGGAGTTGTGAGCTTGTCATAC 2192

  scaffold47|si     100377 ATGGATGAATGCCCAAATCTCTTGGTGTAGGTTCCTTTCTGAGAAATCGT 100426
                                                                            i
C rnd-1_family-       2191 ATGGATGAATGCCCAAATCTCTTGGTGTAGGTTCCTTTCTGAGAAATCGC 2142

  scaffold47|si     100427 GGTGTTGAAACACCTTTCCGGGTAATCATTGCTCACTAATTCCAACAAAG 100476
                                                                             
C rnd-1_family-       2141 GGTGTTGAAACACCTTTCCGGGTAATCATTGCTCACTAATTCCAACAAAG 2092

  scaffold47|si     100477 CAACAGTTGGAATGATTCGTTTGTCCTTTCCCCAGTACCGCATTGTCACT 100526
                                                                             
C rnd-1_family-       2091 CAACAGTTGGAATGATTCGTTTGTCCTTTCCCCAGTACCGCATTGTCACT 2042

  scaffold47|si     100527 TCTCGCAGCTCCAACAATTCTTTCAAGAGCGAGACTAATATTTTACGATC 100576
                                                                       ?     
C rnd-1_family-       2041 TCTCGCAGCTCCAACAATTCTTTCAAGAGCGAGACTAATATTTTNCGATC 1992

  scaffold47|si     100577 ATTAAATGTTTTGAAGCAAAGAGCGTAAGGTAGAGTTTGATCTTTTGGTC 100626
                                                                  i          
C rnd-1_family-       1991 ATTAAATGTTTTGAAGCAAAGAGCGTAAGGTAGAGTTTGGTCTTTTGGTC 1942

  scaffold47|si     100627 CCCTCAATTTCACGGTTATAACCTGAAGAGAATTGAATTGGATGTTGCCT 100676
                                                                             
C rnd-1_family-       1941 CCCTCAATTTCACGGTTATAACCTGAAGAGAATTGAATTGGATGTTGCCT 1892

  scaffold47|si     100677 TTCACATTGTGTGCTTCAAAACTGTCTGACCAAACTCGGAGGGTAACGAC 100726
                                                                             
C rnd-1_family-       1891 TTCACATTGTGTGCTTCAAAACTGTCTGACCAAACTCGGAGGGTAACGAC 1842

  scaffold47|si     100727 ACGAGTGTCTTTGGGTATGCTGGGGTTGTTCGTCATCATCTCCTTGACAT 100776
                                                                             
C rnd-1_family-       1841 ACGAGTGTCTTTGGGTATGCTGGGGTTGTTCGTCATCATCTCCTTGACAT 1792

  scaffold47|si     100777 AGCTCTGTGATTCTTGTAAAAAGTCACAATGTGGATTGTCCTCACTTAAC 100826
                                                                             
C rnd-1_family-       1791 AGCTCTGTGATTCTTGTAAAAAGTCACAATGTGGATTGTCCTCACTTAAC 1742

  scaffold47|si     100827 AATGAGCATGTTCCATTCCCACATTCGACCCAGTCTTCTTCAAATCCTGC 100876
                                                                             
C rnd-1_family-       1741 AATGAGCATGTTCCATTCCCACATTCGACCCAGTCTTCTTCAAATCCTGC 1692

  scaffold47|si     100877 TCTATAGAAGTAGCAATCATATCCAAGAGCAAGAAAATGATTTAGAATCT 100926
                                                                             
C rnd-1_family-       1691 TCTATAGAAGTAGCAATCATATCCAAGAGCAAGAAAATGATTTAGAATCT 1642

  scaffold47|si     100927 GATTTGCTGGTATGTGTGCAAAGGAAGTTTCTTTTTCAGTACCAGCATAC 100976
                                                                             
C rnd-1_family-       1641 GATTTGCTGGTATGTGTGCAAAGGAAGTTTCTTTTTCAGTACCAGCATAC 1592

  scaffold47|si     100977 AAAGTTTTGACTGCAGGAGTTGGCATAGGAAGATTTTGCATAATGGATTT 101026
                                        v                                    
C rnd-1_family-       1591 AAAGTTTTGACTGAAGGAGTTGGCATAGGAAGATTTTGCATAATGGATTT 1542

  scaffold47|si     101027 CGATCCATCTAGATATTTCGATCTTACTTCTTTGTAGATTGTTACCCTAG 101076
                                                                             
C rnd-1_family-       1541 CGATCCATCTAGATATTTCGATCTTACTTCTTTGTAGATTGTTACCCTAG 1492

  scaffold47|si     101077 GGGACTGTGGCATTTTTATCTGATGTACCTGCAGGTCATTCCTAACGCCC 101126
                                                                             
C rnd-1_family-       1491 GGGACTGTGGCATTTTTATCTGATGTACCTGCAGGTCATTCCTAACGCCC 1442

  scaffold47|si     101127 GTGAGGACA-CCCCAATAATACCCTGCATGACGGATTTCGGAATGATGGG 101175
                                   ?-                                        
C rnd-1_family-       1441 GTGAGGACNCCCCCAATAATACCCTGCATGACGGATTTCGGAATGATGGG 1392

  scaffold47|si     101176 TGACAATGCCAAGATAAGTTGCTTCTCCAATGATTGAAAACATGCATTAT 101225
                                                                             
C rnd-1_family-       1391 TGACAATGCCAAGATAAGTTGCTTCTCCAATGATTGAAAACATGCATTAT 1342

  scaffold47|si     101226 TGGTTGACTGGAGGAGCTCATCGCAGTCAAGTGATGTGTGTTCTAGCATG 101275
                                                                             
C rnd-1_family-       1341 TGGTTGACTGGAGGAGCTCATCGCAGTCAAGTGATGTGTGTTCTAGCATG 1292

  scaffold47|si     101276 CTGCATATATTCACAGATTCACTTCTGCTTGAGTTGTAGTGTATGATTGT 101325
                                                                             
C rnd-1_family-       1291 CTGCATATATTCACAGATTCACTTCTGCTTGAGTTGTAGTGTATGATTGT 1242

  scaffold47|si     101326 AGAAAGCAGGTGAAAGTACATCTCCGCATCGCTTAGACTGTCGAACCCTG 101375
                                                                             
C rnd-1_family-       1241 AGAAAGCAGGTGAAAGTACATCTCCGCATCGCTTAGACTGTCGAACCCTG 1192

  scaffold47|si     101376 ACTTTCGAGTAGGGTCAATAATAGCTCGAAAAATAATCCCCTTCAATCCA 101425
                                                                             
C rnd-1_family-       1191 ACTTTCGAGTAGGGTCAATAATAGCTCGAAAAATAATCCCCTTCAATCCA 1142

  scaffold47|si     101426 GTTCTATCATTGTGCTCGTTGATAAAAAAGTCTTGGCTTGCTGGGGGCCA 101475
                                                                             
C rnd-1_family-       1141 GTTCTATCATTGTGCTCGTTGATAAAAAAGTCTTGGCTTGCTGGGGGCCA 1092

  scaffold47|si     101476 ATTGTTGTCTGCGGTAAAGAAATCCTCTGCTTTGAATGAATTCGGCATCT 101525
                                                                             
C rnd-1_family-       1091 ATTGTTGTCTGCGGTAAAGAAATCCTCTGCTTTGAATGAATTCGGCATCT 1042

  scaffold47|si     101526 CTATCACGCCGACAGCATCTTCTTCGGATTCTAAGACATCAAGATGACAT 101575
                                                                             
C rnd-1_family-       1041 CTATCACGCCGACAGCATCTTCTTCGGATTCTAAGACATCAAGATGACAT 992

  scaffold47|si     101576 CCGACCTCCCACCCTTCATTGTTGAACTGAACGAGCGTCATCGAATCGTT 101625
                                                        ?                    
C rnd-1_family-        991 CCGACCTCCCACCCTTCATTGTTGAACTGNACGAGCGTCATCGAATCGTT 942

  scaffold47|si     101626 GCTAGCACGACTCTCACATCTAATATCTACTTCCAGGTGATCCCTAATAT 101675
                                                                             
C rnd-1_family-        941 GCTAGCACGACTCTCACATCTAATATCTACTTCCAGGTGATCCCTAATAT 892

  scaffold47|si     101676 CTAATTCCAAGTGATCTTCCGGACCATGCCTTATTGGGACACTAGTGATA 101725
                                                                             
C rnd-1_family-        891 CTAATTCCAAGTGATCTTCCGGACCATGCCTTATTGGGACACTAGTGATA 842

  scaffold47|si     101726 TCAAATTCCAATTGTTCGTCCGGATCATTCAGGATTGGGGCACCAGCGGG 101775
                                                                             
C rnd-1_family-        841 TCAAATTCCAATTGTTCGTCCGGATCATTCAGGATTGGGGCACCAGCGGG 792

  scaffold47|si     101776 TTGAACAGTGTCCAAAGCGCGGAAAGGTTTCTTTGCGTTGGAACATTTAC 101825
                                    ?                   i                    
C rnd-1_family-        791 TTGAACAGTNTCCAAAGCGCGGAAAGGTTCCTTTGCGTTGGAACATTTAC 742

  scaffold47|si     101826 ACCCATTACTCTTTAACATTTTGGCACTTCTGCTATTCGTTCGTCCACAG 101875
                                                                             
C rnd-1_family-        741 ACCCATTACTCTTTAACATTTTGGCACTTCTGCTATTCGTTCGTCCACAG 692

  scaffold47|si     101876 GAAATGCAAACGAAGAGTTGCCCCCTCCTTTTTTTTGTGCAACTTGAGCA 101925
                                                       -                     
C rnd-1_family-        691 GAAATGCAAACGAAGAGTTGCCCCCTCC-TTTTTTTGTGCAACTTGAGCA 643

  scaffold47|si     101926 CAAGACACGGAAGATATTGCTCTGTGATTCTGGAGAGGAGACCTCTGAAG 101975
                                                                             
C rnd-1_family-        642 CAAGACACGGAAGATATTGCTCTGTGATTCTGGAGAGGAGACCTCTGAAG 593

  scaffold47|si     101976 TTAATAATTCGTCTGGCGTTCTGGAGAGAACGTTGTTGCATGTTTTACAT 102025
                                          i                                  
C rnd-1_family-        592 TTAATAATTCGTCTGACGTTCTGGAGAGAACGTTGTTGCATGTTTTACAT 543

  scaffold47|si     102026 GTTATTCTTTTTTTCCATATGAGCTCGAATACCCTTTTACGCTCTGTAGT 102075
                                                                             
C rnd-1_family-        542 GTTATTCTTTTTTTCCATATGAGCTCGAATACCCTTTTACGCTCTGTAGT 493

  scaffold47|si     102076 CATGGTTGCCTGCGCCTAAATGTTGATGGTTAGGAGGGTACGTGAAGTGA 102125
                                                i                            
C rnd-1_family-        492 CATGGTTGCCTGCGCCTAAATATTGATGGTTAGGAGGGTACGTGAAGTGA 443

  scaffold47|si     102126 CAAGCCACAGCATTGCACCTCACGGCCTCTCGTTACTAACCTTTCGCTGG 102175
                                                                          i  
C rnd-1_family-        442 CAAGCCACAGCATTGCACCTCACGGCCTCTCGTTACTAACCTTTCGCCGG 393

  scaffold47|si     102176 GCCGCTCAGGCGGGTGGAAAAGTGAACCGATGGTGGAGGGAATGATTAAC 102225
                                 v                             i             
C rnd-1_family-        392 GCCGCTGAGGCGGGTGGAAAAGTGAACCGATGGTGGGGGGAATGATTAAC 343

  scaffold47|si     102226 CCTCGATGCGAAAAAGGAGCATCGTCGAAGGTATCAGGAAAC--CCTTTC 102273
                                                 ?                   --   i  
C rnd-1_family-        342 CCTCGATGCGAAAAAGGAGCATNGTCGAAGGTATCAGGAAACAGCCTCTC 293

  scaffold47|si     102274 TCAGCGGGGGTTACAAATATTACACACTTTTGCTGCTTACCTTGTGACGG 102323
                                                  i                          
C rnd-1_family-        292 TCAGCGGGGGTTACAAATATTACGCACTTTTGCTGCTTACCTTGTGACGG 243

  scaffold47|si     102324 GCCCCTAAGGAAAATGGAAAGGTGAACCATTGGGGGAAACGATGGGTAAA 102373
                                             v                               
C rnd-1_family-        242 GCCCCTAAGGAAAATGGACAGGTGAACCATTGGGGGAAACGATGGGTAAA 193

  scaffold47|si     102374 AGAGGCAAGAAGGAGCGTATTCAAGATATCAGGGAAACAGCCTACGAGCA 102423
                                   i          v                              
C rnd-1_family-        192 AGAGGCAAAAAGGAGCGTAGTCAAGATATCAGGGAAACAGCCTACGAGCA 143

  scaffold47|si     102424 GAGGGTTACGCACATCAATGCATTCTCATGCTTACCTGCCGCCGTGATTT 102473
                                           i         v                       
C rnd-1_family-        142 GAGGGTTACGCACATCGATGCATTCTGATGCTTACCTGCCGCCGTGATTT 93

  scaffold47|si     102474 GTTATCCCCTTTGAATAGCAAGGAAATGAGCAGGAGAACCACCGGGGGGG 102523
                                                                             
C rnd-1_family-         92 GTTATCCCCTTTGAATAGCAAGGAAATGAGCAGGAGAACCACCGGGGGGG 43

  scaffold47|si     102524 ATGAATAATGCAAGAGGCAAAAGGGAGGGTAGTCAAGGTATT 102565
                                       v              v              
C rnd-1_family-         42 ATGAATAATGCACGAGGCAAAAGGGAGCGTAGTCAAGGTATT 1

Matrix = 20p43g.matrix
Kimura (with divCpGMod) = 0.51
Transitions / transversions = 1.88 (15/8)
Gap_init rate = 0.00 (4 / 3638), avg. gap size = 1.25 (5 / 4)

25739 1.30 0.18 0.11 scaffold47|size554194 100359 103201 (445964) C rnd-1_family-190#Unknown (0) 2845 1 m_b1394s001i40 143611

  scaffold47|si     100359 GTTGTGAGCTTGTCATACATGGATGAATGCCCAAATCTCTTGGTGTAGGT 100408
                                                                             
C rnd-1_family-       2845 GTTGTGAGCTTGTCATACATGGATGAATGCCCAAATCTCTTGGTGTAGGT 2796

  scaffold47|si     100409 TCCTTTCTGAGAAATCGTGGTGTTGAAACACCTTTCCGGGTAATCATTGC 100458
                                            i                                
C rnd-1_family-       2795 TCCTTTCTGAGAAATCGCGGTGTTGAAACACCTTTCCGGGTAATCATTGC 2746

  scaffold47|si     100459 TCACTAATTCCAACAAAGCAACAGTTGGAATGATTCGTTTGTCCTTTCCC 100508
                                                                             
C rnd-1_family-       2745 TCACTAATTCCAACAAAGCAACAGTTGGAATGATTCGTTTGTCCTTTCCC 2696

  scaffold47|si     100509 CAGTACCGCATTGTCACTTCTCGCAGCTCCAACAATTCTTTCAAGAGCGA 100558
                                                                             
C rnd-1_family-       2695 CAGTACCGCATTGTCACTTCTCGCAGCTCCAACAATTCTTTCAAGAGCGA 2646

  scaffold47|si     100559 GACTAATATTTTACGATCATTAAATGTTTTGAAGCAAAGAGCGTAAGGTA 100608
                                       ?                                     
C rnd-1_family-       2645 GACTAATATTTTNCGATCATTAAATGTTTTGAAGCAAAGAGCGTAAGGTA 2596

  scaffold47|si     100609 GAGTTTGATCTTTTGGTCCCCTCAATTTCACGGTTATAACCTGAAGAGAA 100658
                                  i                                          
C rnd-1_family-       2595 GAGTTTGGTCTTTTGGTCCCCTCAATTTCACGGTTATAACCTGAAGAGAA 2546

  scaffold47|si     100659 TTGAATTGGATGTTGCCTTTCACATTGTGTGCTTCAAAACTGTCTGACCA 100708
                                                                             
C rnd-1_family-       2545 TTGAATTGGATGTTGCCTTTCACATTGTGTGCTTCAAAACTGTCTGACCA 2496

  scaffold47|si     100709 AACTCGGAGGGTAACGACACGAGTGTCTTTGGGTATGCTGGGGTTGTTCG 100758
                                                                             
C rnd-1_family-       2495 AACTCGGAGGGTAACGACACGAGTGTCTTTGGGTATGCTGGGGTTGTTCG 2446

  scaffold47|si     100759 TCATCATCTCCTTGACATAGCTCTGTGATTCTTGTAAAAAGTCACAATGT 100808
                                                                             
C rnd-1_family-       2445 TCATCATCTCCTTGACATAGCTCTGTGATTCTTGTAAAAAGTCACAATGT 2396

  scaffold47|si     100809 GGATTGTCCTCACTTAACAATGAGCATGTTCCATTCCCACATTCGACCCA 100858
                                                                             
C rnd-1_family-       2395 GGATTGTCCTCACTTAACAATGAGCATGTTCCATTCCCACATTCGACCCA 2346

  scaffold47|si     100859 GTCTTCTTCAAATCCTGCTCTATAGAAGTAGCAATCATATCCAAGAGCAA 100908
                                                                             
C rnd-1_family-       2345 GTCTTCTTCAAATCCTGCTCTATAGAAGTAGCAATCATATCCAAGAGCAA 2296

  scaffold47|si     100909 GAAAATGATTTAGAATCTGATTTGCTGGTATGTGTGCAAAGGAAGTTTCT 100958
                                                                             
C rnd-1_family-       2295 GAAAATGATTTAGAATCTGATTTGCTGGTATGTGTGCAAAGGAAGTTTCT 2246

  scaffold47|si     100959 TTTTCAGTACCAGCATACAAAGTTTTGACTGCAGGAGTTGGCATAGGAAG 101008
                                                          v                  
C rnd-1_family-       2245 TTTTCAGTACCAGCATACAAAGTTTTGACTGAAGGAGTTGGCATAGGAAG 2196

  scaffold47|si     101009 ATTTTGCATAATGGATTTCGATCCATCTAGATATTTCGATCTTACTTCTT 101058
                                                                             
C rnd-1_family-       2195 ATTTTGCATAATGGATTTCGATCCATCTAGATATTTCGATCTTACTTCTT 2146

  scaffold47|si     101059 TGTAGATTGTTACCCTAGGGGACTGTGGCATTTTTATCTGATGTACCTGC 101108
                                                                             
C rnd-1_family-       2145 TGTAGATTGTTACCCTAGGGGACTGTGGCATTTTTATCTGATGTACCTGC 2096

  scaffold47|si     101109 AGGTCATTCCTAACGCCCGTGAGGACACCCC-AATAATACCCTGCATGAC 101157
                                                     ?    -                  
C rnd-1_family-       2095 AGGTCATTCCTAACGCCCGTGAGGACNCCCCCAATAATACCCTGCATGAC 2046

  scaffold47|si     101158 GGATTTCGGAATGATGGGTGACAATGCCAAGATAAGTTGCTTCTCCAATG 101207
                                                                             
C rnd-1_family-       2045 GGATTTCGGAATGATGGGTGACAATGCCAAGATAAGTTGCTTCTCCAATG 1996

  scaffold47|si     101208 ATTGAAAACATGCATTATTGGTTGACTGGAGGAGCTCATCGCAGTCAAGT 101257
                                                                             
C rnd-1_family-       1995 ATTGAAAACATGCATTATTGGTTGACTGGAGGAGCTCATCGCAGTCAAGT 1946

  scaffold47|si     101258 GATGTGTGTTCTAGCATGCTGCATATATTCACAGATTCACTTCTGCTTGA 101307
                                                                             
C rnd-1_family-       1945 GATGTGTGTTCTAGCATGCTGCATATATTCACAGATTCACTTCTGCTTGA 1896

  scaffold47|si     101308 GTTGTAGTGTATGATTGTAGAAAGCAGGTGAAAGTACATCTCCGCATCGC 101357
                                                                             
C rnd-1_family-       1895 GTTGTAGTGTATGATTGTAGAAAGCAGGTGAAAGTACATCTCCGCATCGC 1846

  scaffold47|si     101358 TTAGACTGTCGAACCCTGACTTTCGAGTAGGGTCAATAATAGCTCGAAAA 101407
                                                                             
C rnd-1_family-       1845 TTAGACTGTCGAACCCTGACTTTCGAGTAGGGTCAATAATAGCTCGAAAA 1796

  scaffold47|si     101408 ATAATCCCCTTCAATCCAGTTCTATCATTGTGCTCGTTGATAAAAAAGTC 101457
                                                                             
C rnd-1_family-       1795 ATAATCCCCTTCAATCCAGTTCTATCATTGTGCTCGTTGATAAAAAAGTC 1746

  scaffold47|si     101458 TTGGCTTGCTGGGGGCCAATTGTTGTCTGCGGTAAAGAAATCCTCTGCTT 101507
                                                                             
C rnd-1_family-       1745 TTGGCTTGCTGGGGGCCAATTGTTGTCTGCGGTAAAGAAATCCTCTGCTT 1696

  scaffold47|si     101508 TGAATGAATTCGGCATCTCTATCACGCCGACAGCATCTTCTTCGGATTCT 101557
                                                                             
C rnd-1_family-       1695 TGAATGAATTCGGCATCTCTATCACGCCGACAGCATCTTCTTCGGATTCT 1646

  scaffold47|si     101558 AAGACATCAAGATGACATCCGACCTCCCACCCTTCATTGTTGAACTGAAC 101607
                                                                          ?  
C rnd-1_family-       1645 AAGACATCAAGATGACATCCGACCTCCCACCCTTCATTGTTGAACTGNAC 1596

  scaffold47|si     101608 GAGCGTCATCGAATCGTTGCTAGCACGACTCTCACATCTAATATCTACTT 101657
                                                                             
C rnd-1_family-       1595 GAGCGTCATCGAATCGTTGCTAGCACGACTCTCACATCTAATATCTACTT 1546

  scaffold47|si     101658 CCAGGTGATCCCTAATATCTAATTCCAAGTGATCTTCCGGACCATGCCTT 101707
                                                                             
C rnd-1_family-       1545 CCAGGTGATCCCTAATATCTAATTCCAAGTGATCTTCCGGACCATGCCTT 1496

  scaffold47|si     101708 ATTGGGACACTAGTGATATCAAATTCCAATTGTTCGTCCGGATCATTCAG 101757
                                                                             
C rnd-1_family-       1495 ATTGGGACACTAGTGATATCAAATTCCAATTGTTCGTCCGGATCATTCAG 1446

  scaffold47|si     101758 GATTGGGGCACCAGCGGGTTGAACAGTGTCCAAAGCGCGGAAAGGTTTCT 101807
                                                      ?                   i  
C rnd-1_family-       1445 GATTGGGGCACCAGCGGGTTGAACAGTNTCCAAAGCGCGGAAAGGTTCCT 1396

  scaffold47|si     101808 TTGCGTTGGAACATTTACACCCATTACTCTTTAACATTTTGGCACTTCTG 101857
                                                                             
C rnd-1_family-       1395 TTGCGTTGGAACATTTACACCCATTACTCTTTAACATTTTGGCACTTCTG 1346

  scaffold47|si     101858 CTATTCGTTCGTCCACAGGAAATGCAAACGAAGAGTTGCCCCCTCCTTTT 101907
                                                                             
C rnd-1_family-       1345 CTATTCGTTCGTCCACAGGAAATGCAAACGAAGAGTTGCCCCCTCCTTTT 1296

  scaffold47|si     101908 TTTTGTGCAACTTGAGCACAAGACACGGAAGATATTGCTCTGTGATTCTG 101957
                              -                                              
C rnd-1_family-       1295 TTT-GTGCAACTTGAGCACAAGACACGGAAGATATTGCTCTGTGATTCTG 1247

  scaffold47|si     101958 GAGAGGAGACCTCTGAAGTTAATAATTCGTCTGGCGTTCTGGAGAGAACG 102007
                                                            i                
C rnd-1_family-       1246 GAGAGGAGACCTCTGAAGTTAATAATTCGTCTGACGTTCTGGAGAGAACG 1197

  scaffold47|si     102008 TTGTTGCATGTTTTACATGTTATTCTTTTTTTCCATATGAGCTCGAATAC 102057
                                                                             
C rnd-1_family-       1196 TTGTTGCATGTTTTACATGTTATTCTTTTTTTCCATATGAGCTCGAATAC 1147

  scaffold47|si     102058 CCTTTTACGCTCTGTAGTCATGGTTGCCTGCGCCTAAATGTTGATGGTTA 102107
                                                                  i          
C rnd-1_family-       1146 CCTTTTACGCTCTGTAGTCATGGTTGCCTGCGCCTAAATATTGATGGTTA 1097

  scaffold47|si     102108 GGAGGGTACGTGAAGTGACAAGCCACAGCATTGCACCTCACGGCCTCTCG 102157
                                                                             
C rnd-1_family-       1096 GGAGGGTACGTGAAGTGACAAGCCACAGCATTGCACCTCACGGCCTCTCG 1047

  scaffold47|si     102158 TTACTAACCTTTCGCTGGGCCGCTCAGGCGGGTGGAAAAGTGAACCGATG 102207
                                          i        v                         
C rnd-1_family-       1046 TTACTAACCTTTCGCCGGGCCGCTGAGGCGGGTGGAAAAGTGAACCGATG 997

  scaffold47|si     102208 GTGGAGGGAATGATTAACCCTCGATGCGAAAAAGGAGCATCGTCGAAGGT 102257
                                                       -           ?         
C rnd-1_family-        996 GTGGAGGGAATGATTAACCCTCGATGCG-AAAAGGAGCATNGTCGAAGGT 948

  scaffold47|si     102258 ATCAGGAAAC--CCTTTCTCAGCGGGGGTTACAAATATTACACACTTTTG 102305
                                     --   i  i                      i        
C rnd-1_family-        947 ATCAGGAAACAGCCTCTCCCAGCGGGGGTTACAAATATTACGCACTTTTG 898

  scaffold47|si     102306 CTGCTTACCTTGTGACGGGCCCCTAAGGAAAATGGAAAGGTGAACCATTG 102355
                                                               v             
C rnd-1_family-        897 CTGCTTACCTTGTGACGGGCCCCTAAGGAAAATGGACAGGTGAACCATTG 848

  scaffold47|si     102356 GGGGAAACGATGGGTAAAAGAGGCAAGAAGGAGCGTATTCAAGATATCAG 102405
                                                     i          v            
C rnd-1_family-        847 GGGGAAACGATGGGTAAAAGAGGCAAAAAGGAGCGTAGTCAAGATATCAG 798

  scaffold47|si     102406 GGAAACAGCCT-ACGAGCAGAGGGTTACGCACATCAATGCATTCTCATGC 102454
                                      -   i                   i         v    
C rnd-1_family-        797 GGAAACAGCCTGACGGGCAGAGGGTTACGCACATCGATGCATTCTGATGC 748

  scaffold47|si     102455 TTACCTGCCGCCGTGATTTGTTATCCCCTTTGAATAGCAAGGAAATGAGC 102504
                                              v                              
C rnd-1_family-        747 TTACCTGCCGCCGTGATTTTTTATCCCCTTTGAATAGCAAGGAAATGAGC 698

  scaffold47|si     102505 AGGAGAACCACCGGGGGGGATGAATAATGCAAGAGGCAAAAGGGAGGGTA 102554
                                                          v              v   
C rnd-1_family-        697 AGGAGAACCACCGGGGGGGATGAATAATGCACGAGGCAAAAGGGAGCGTA 648

  scaffold47|si     102555 GTCAAGGTATTACGAAAGACGGCTTCAAAGCCGTACCCGACGGGGAGAGG 102604
                                       ?          i         v                
C rnd-1_family-        647 GTCAAGGTATTANGAAAGACGGCCTCAAAGCCGGACCCGACGGGGAGAGG 598

  scaffold47|si     102605 ATAATGCACATTGAGGCTTTCCATTACTTACCTGGCGCCCAGCCACTGTT 102654
                             ?              i    i                 i   i   v 
C rnd-1_family-        597 ATNATGCACATTGAGGCCTTCCGTTACTTACCTGGCGCCCGGCCGCTGAT 548

  scaffold47|si     102655 TCTTATCTGACCTTGCCAAACTGCTCGTCAATTCAGAACCACAGCTAGGT 102704
                            ?                                                
C rnd-1_family-        547 TNTTATCTGACCTTGCCAAACTGCTCGTCAATTCAGAACCACAGCTAGGT 498

  scaffold47|si     102705 TGCCAGGCAAACAACATTGTTTTGGGGTGTTCTCTTTTCAATGGTTAGAC 102754
                                                           i                 
C rnd-1_family-        497 TGCCAGGCAAACAACATTGTTTTGGGGTGTTCCCTTTTCAATGGTTAGAC 448

  scaffold47|si     102755 CGTTGCCATATCCCAATTGATGCAATCCATTTTATTTGGCGCGGGTTGGG 102804
                                    ?v                                       
C rnd-1_family-        447 CGTTGCCATNGCCCAATTGATGCAATCCATTTTATTTGGCGCGGGTTGGG 398

  scaffold47|si     102805 AAAAATGAAGATCCAGTTTAAGCTTGGGTAAATGGACTTTGCTTGGGGCG 102854
                                                            ?                
C rnd-1_family-        397 AAAAATGAAGATCCAGTTTAAGCTTGGGTAAATNGACTTTGCTTGGGGCG 348

  scaffold47|si     102855 GCCCCAATTGTGTTAATGGAAGCAAAACAAGACTCTATGTTACTCTATGG 102904
                                                                             
C rnd-1_family-        347 GCCCCAATTGTGTTAATGGAAGCAAAACAAGACTCTATGTTACTCTATGG 298

  scaffold47|si     102905 TGAACTAGGTTCTTTC-TTTTTTGGGTCAGACATGCATTTAATAAGCCCG 102953
                             -             -                                 
C rnd-1_family-        297 TG-ACTAGGTTCTTTCTTTTTTTGGGTCAGACATGCATTTAATAAGCCCG 249

  scaffold47|si     102954 AAAAACATTTATTCAAATAAAAGTGTTGTGAGTGTTTCTTCTATTACAGA 103003
                                        v          i       i        v  ?     
C rnd-1_family-        248 AAAAACATTTATTAAAATAAAAGTATTGTGAGCGTTTCTTCAATNACAGA 199

  scaffold47|si     103004 AAATGCTTGTGTATATACTTTGGAATCAATAAATATACCATTCGTTGGAG 103053
                                    vi                                       
C rnd-1_family-        198 AAATGCTTGGATATATACTTTGGAATCAATAAATATACCATTCGTTGGAG 149

  scaffold47|si     103054 AGAGAGAGATCTCATCTTATAGTTGTAGTTATAGTTGAGGGACCTATAGT 103103
                                   v     v                                   
C rnd-1_family-        148 AGAGAGAGTTCTCAGCTTATAGTTGTAGTTATAGTTGAGGGACCTATAGT 99

  scaffold47|si     103104 TGTGATTTCTATCCTATAAGTCAACTATAGGCACCTGTAGGGAGAGTTAT 103153
                                                                             
C rnd-1_family-         98 TGTGATTTCTATCCTATAAGTCAACTATAGGCACCTGTAGGGAGAGTTAT 49

  scaffold47|si     103154 AGTTGAGCTCTTGCAACTATAACCACAACTATATTTTCGGTAGCAGTG 103201
                                                                           
C rnd-1_family-         48 AGTTGAGCTCTTGCAACTATAACCACAACTATATTTTCGGTAGCAGTG 1

Matrix = 20p43g.matrix
Kimura (with divCpGMod) = 1.06
Transitions / transversions = 1.31 (21/16)
Gap_init rate = 0.00 (7 / 2842), avg. gap size = 1.14 (8 / 7)


6754 11.46 4.00 3.82 scaffold47|size554194 103222 104346 (444819) C rnd-1_family-226#Unknown (603) 1887 761 m_b1394s001i41 143607

  scaffold47|si     103222 AACAATTTCTTGGGGTCGGTGGGTGGCTTCTGGCATTTGGCCGATGGCAT 103271
                               i  i                          i  i   ?  i     
C rnd-1_family-       1887 AACAGTTCCTTGGGGTCGGTGGGTGGCTTCTGGCGTTCGGCNGACGGCAT 1838

  scaffold47|si     103272 CATGCTGCAAAGCACAAACGAAGTAGCCATGGCCTGGATGAAAAACTTGT 103321
                                                ?        ?                   
C rnd-1_family-       1837 CATGCTGCAAAGCACAAACGANGTAGCCATNGCCTGGATGAAAAACTTGT 1788

  scaffold47|si     103322 CTTGATATTTCTGGGTCTTGGTGATCAACATCTTCTTGTTGTCCCATTCT 103371
                            v     i?                  i i                   i
C rnd-1_family-       1787 CGTGATACNTCTGGGTCTTGGTGATCAGCGTCTTCTTGTTGTCCCATTCC 1738

  scaffold47|si     103372 GGAGTAGGAAAGGTGCTGGAAATTACGGACATGACACTGTCGTGATTACG 103421
                               ?   i  v  i         i                         
C rnd-1_family-       1737 GGAGNAGGGAACGTACTGGAAATTGCGGACATGACACTGTCGTGATTACG 1688

  scaffold47|si     103422 TGGAACTGATGGGTGGGTATGGTGCCTGAGGTAAAGCTTGGCGTTGAGGT 103471
                           i ?   ?        ?                 v              ? 
C rnd-1_family-       1687 CGNAACNGATGGGTGNGTATGGTGCCTGAGGTACAGCTTGGCGTTGAGNT 1638

  scaffold47|si     103472 GCCAGGCTTGCTTGTATCTTGCAAGTTGGCGTGAAGACACATGTCCACAC 103521
                                     ? i   i     i        i i?     i  ?  i   
C rnd-1_family-       1637 GCCAGGCTTGNTCGTACCTTGCGAGTTGGCGCGGNGACACGTGNCCGCAC 1588

  scaffold47|si     103522 AAGAAAGGCCTCGACTGCGAGCCCTAGCTCAAGCAACGGGAAATAGCCTC 103571
                                         i        v                ?         
C rnd-1_family-       1587 AAGAAAGGCCTCGATTGCGAGCCGTAGCTCAAGCAACGGGNAATAGCCTC 1538

  scaffold47|si     103572 CCCGGCGTGCATTTGCAGGCACGCACATACCCAGCCGAAGATGGGGGGTA 103621
                                                ?               v            
C rnd-1_family-       1537 CCCGGCGTGCATTTGCAGGCANGCACATACCCAGCCGTAGATGGGGGGTA 1488

  scaffold47|si     103622 ATGCCGCTGTAATGTAATTGAAATGTATAAAGGTGAAGAGTGTTAGAGGA 103671
                                       i    vi    i            ?             
C rnd-1_family-       1487 ATGCCGCTGTAACGTAAACGAAACGTATAAAGGTGANGAGTGTTAGAGGA 1438

  scaffold47|si     103672 AAACGAACATGTAGAACAAACAGACAACAGAACGTACACAATCGGAGAAT 103721
                              i      i  ?                   ?            v   
C rnd-1_family-       1437 AAATGAACATATANAACAAACAGACAACAGAACNTACACAATCGGACAAT 1388

  scaffold47|si     103722 GAGGCTTCTGGTGTCATTTCGTTCATGACATTTCACTACATCGAGTTTCC 103771
                            i  v          i     ?  i           v  i        v 
C rnd-1_family-       1387 GGGGGTTCTGGTGTCGTTTCGNTCGTGACATTTCACGACGTCGAGTTTAC 1338

  scaffold47|si     103772 TGAAATGACAGTCGAGTTCCAGTGGGGTGAATTCAGTCCGACTTTCTTCC 103821
                             ?                viv            i               
C rnd-1_family-       1337 TGNAATGACAGTCGAGTTCGGTTGGGGTGAATTCGGTCCGACTTTCTTCC 1288

  scaffold47|si     103822 TCATCGGTATCAAAATCTTCACTGTCTGATGTAGTCTGTGCCTTCGTGGG 103871
                             i         i i              i ??  ?  ? ?         
C rnd-1_family-       1287 TCGTCGGTATCAGAGTCTTCACTGTCTGACGNNGTNTGNGNCTTCGTGGG 1238

  scaffold47|si     103872 TTGCCCTTTCTCAGGGGCAGAGTTAACAGTTTCGGAGGGGACGTCTTGGA 103921
                                                   v        i                
C rnd-1_family-       1237 TTGCCCTTTCTCAGGGGCAGAGTTCACAGTTTCAGAGGGGACGTCTTGGA 1188

  scaffold47|si     103922 TGTCTTGCAGAGCCACGTCTTCAGGAGGCGATTTCAATTGAGAGGAATCT 103971
                                       - i       i        i     i       i   v
C rnd-1_family-       1187 TGTCTTGCAGAG-CGCGTCTTCGGGAGGCGACTTCAACTGAGAGGGATCG 1139

  scaffold47|si     103972 ACCTGTGGCTTGGACTTGGATGACGCCTTTGTCTTCAAAACCGAGTCCTT 104021
                              ?  ?      i                      i?            
C rnd-1_family-       1138 ACCNGTNGCTTGGGCTTGGATGACGCCTTTGTCTTCGNAACCGAGTCCTT 1089

  scaffold47|si     104022 CTTTTGACCCTTGGGCTTGGCGGTGACAGCCTTGGCAGGGACAGGATCAT 104071
                            -                         ?                ------
C rnd-1_family-       1088 C-TTTGACCCTTGGGCTTGGCGGTGACNGCCTTGGCAGGGACAG------ 1046

  scaffold47|si     104072 CCTCCTTTTCAACAACCTTGCGCTTGGAAGCCGCCTTTGTCTTGAGACCT 104121
                           ---------------    ?vv   v   i  ------------------
C rnd-1_family-       1045 ---------------CCTTNGTCTTCGAAACC------------------ 1029

  scaffold47|si     104122 GAGCCCTTTTTCCGTCCCTTCGATTTTGTGGCAACTACCTTGGCGGGAAC 104171
                              i    i  ii v     v ii  v i  iv  vi       i  i  
C rnd-1_family-       1028 GAGTCCTTCTTTTGACCCTTGGGCTTGGCGGTCACAGCCTTGGCAGGGAC 979

  scaffold47|si     104172 GGGATCATCCTTTT---------------GATTGGAGGCGCCCCTTGTCT 104206
                           i          i  --------------- v        vv  i i    
C rnd-1_family-        978 AGGATCATCCTCTTNTTCAACAGCCTTGCGCTTGGAGGCCGCCTTCGTCT 929

  scaffold47|si     104207 TACGAACAGATGCCTTTTTTGTGATGCCTTC---TGCATGG-AAC--CCC 104250
                            iv  v v  -   i     -i i v     --- vivi  -   --  i
C rnd-1_family-        928 TGAGACCTGA-GCCCTTTTT-CGGTCCCTTCGATTTTTCGGCAACTACCT 881

  scaffold47|si     104251 CGGCTTGAACCGGG--------TTGTTTGCGGG------------TACG- 104279
                           i   vv    v  i--------   i   vi  ------------    -
C rnd-1_family-        880 TGGCGGGAACGGGATCATCCTTTTGCTTGGAGGCGCCCCTCGTCTTACGA 831

  scaffold47|si     104280 ---GTGGCCTTTTTTTTTCATGCCTTACACGTGGAAGTCCCAACTTGAAC 104326
                           --- vv        ivv v       vii       vi   ii       
C rnd-1_family-        830 ACAGATGCCTTTTTCGGTGATGCCTTCTGCGTGGAACCCCCGGCTTGAAC 781

  scaffold47|si     104327 CGCAACTTGTGCGGGTACAG 104346
                              iv v v         i 
C rnd-1_family-        780 CGCGTCGTTTGCGGGTACGG 761

Matrix = 20p43g.matrix
Kimura (with divCpGMod) = 9.76
Transitions / transversions = 1.76 (79/45)
Gap_init rate = 0.05 (51 / 1124), avg. gap size = 1.73 (88 / 51)

7719 6.93 3.56 0.19 scaffold47|size554194 103996 105007 (444158) C rnd-1_family-226#Unknown (1444) 1046 1 m_b1394s001i42 143607

  scaffold47|si     103996 GCCTTTGTCTTCAAAACCGAGTCCTTCTTTTGACCCTTGGGCTTGGCGGT 104045
                                ?      i                                     
C rnd-1_family-       1046 GCCTTNGTCTTCGAAACCGAGTCCTTCTTTTGACCCTTGGGCTTGGCGGT 997

  scaffold47|si     104046 GACAGCCTTGGCAGGGACAGGATCATCCTCCTTTTCAACAACCTTGCGCT 104095
                           v                             i ?       i         
C rnd-1_family-        996 CACAGCCTTGGCAGGGACAGGATCATCCTCTTNTTCAACAGCCTTGCGCT 947

  scaffold47|si     104096 TGGAAGCCGCCTTTGTCTTGAGACCTGAGCCCTTTTTCCGTCCCTTCGAT 104145
                               i        i                        v           
C rnd-1_family-        946 TGGAGGCCGCCTTCGTCTTGAGACCTGAGCCCTTTTTCGGTCCCTTCGAT 897

  scaffold47|si     104146 TTTGTGGCAACTACCTTGGCGGGAACGGGATCATCCTTTTGATTGGAGGC 104195
                              vi                                    v        
C rnd-1_family-        896 TTTTCGGCAACTACCTTGGCGGGAACGGGATCATCCTTTTGCTTGGAGGC 847

  scaffold47|si     104196 GCCCCTTGTCTTACGAACAGATGCCTTTTTTG-TGATGCCTTCTGCATGG 104244
                                 i                       i -             i   
C rnd-1_family-        846 GCCCCTCGTCTTACGAACAGATGCCTTTTTCGGTGATGCCTTCTGCGTGG 797

  scaffold47|si     104245 AACCCCCGGCTTGAACCGGGTTGTTTGCGGGTACGGTGGCCTTTTTTTTT 104294
                                             v  i                          v-
C rnd-1_family-        796 AACCCCCGGCTTGAACCGCGTCGTTTGCGGGTACGGTGGCCTTTTTTTG- 748

  scaffold47|si     104295 CATGCCTTACACGTGGAAGTCCCAACTTGAACCGCAACTTGTGCGGGTAC 104344
                           -       i i            ii    i     ii    ?        
C rnd-1_family-        747 -ATGCCTTGCGCGTGGAAGTCCCGGCTTGGACCGCGGCTTGNGCGGGTAC 699

  scaffold47|si     104345 AGATTTGGGTGGGTCATCCTTTTTCTTGGAGGAAGATCTGCTGGCACGAA 104394
                                i      i  i                 i      v         
C rnd-1_family-        698 AGATTCGGGTGGATCGTCCTTTTTCTTGGAGGAGGATCTGGTGGCACGAA 649

  scaffold47|si     104395 CATTGTCATTTTTCAACGATGCAGTTGGTTCATCATGATTATTTTGAGGG 104444
                                  i                       ?? ?i        i     
C rnd-1_family-        648 CATTGTCGTTTTTCAACGATGCAGTTGGTTCNNCNCGATTATTTCGAGGG 599

  scaffold47|si     104445 CTCTTCTTCCGACCCACAGGCTTCTTGGGGTGGGCCTTTGGAGGTTCAGA 104494
                                          i               ?         i     i  
C rnd-1_family-        598 CTCTTCTTCCGACCCGCAGGCTTCTTGGGGTNGGCCTTTGGGGGTTCGGA 549

  scaffold47|si     104495 GACGTCAAGAGCTGGTGAGGACGACAAAAATTTGGCTTTCTTGGGTGGGG 104544
                            v   ?     v             i   v                    
C rnd-1_family-        548 GTCGTNAAGAGGTGGTGAGGACGACGAAACTTTGGCTTTCTTGGGTGGGG 499

  scaffold47|si     104545 GACCTAAACATGTAGGATGTTGGCAAAGGTAGGTGAGTCCACGAATAAAA 104594
                                                     ?  ?             v      
C rnd-1_family-        498 GACCTAAACATGTAGGATGTTGGCAANGGNAGGTGAGTCCACGTATAAAA 449

  scaffold47|si     104595 GGCGGTAAGAAAGAGATCATCATCGTATATATGATGGTGTTGCAGCGAAC 104644
                           ?      vv   v                  i  i      ?  ?     
C rnd-1_family-        448 NGCGGTATCAAACAGATCATCATCGTATATACGACGGTGTTNCANCGAAC 399

  scaffold47|si     104645 ATAAGTCACCGTATGATATGCGGGGAATATTTCCTCGTAAGACATGCGGT 104694
                                                      ??v   ?v    ?i v       
C rnd-1_family-        398 ATAAGTCACCGTATGATATGCGGGGAANNGTTCNACGTANAAAATGCGGT 349

  scaffold47|si     104695 GTCACACGGTTTATCACCGTATATCGGACGGTGTAGCAGGGAACTTGAGT 104744
                                    ? i                           ?    vi    
C rnd-1_family-        348 GTCACACGGNTCATCACCGTATATCGGACGGTGTAGCAGNGAACACGAGT 299

  scaffold47|si     104745 CACCGTATGATATGCAGGGAATTTTTCAACGTATAAAATGCGGTGCCATA 104794
                                          i       ?   ?                   ii 
C rnd-1_family-        298 CACCGTATGATATGCGGGGAATTNTTCNACGTATAAAATGCGGTGCCGCA 249

  scaffold47|si     104795 CAGGTCATTACCATACAGAACACGGTGCATCAGCGGACACCAGTCACCGT 104844
                             v v   i   i               i                     
C rnd-1_family-        248 CATGACATCACCGTACAGAACACGGTGCGTCAGCGGACACCAGTCACCGT 199

  scaffold47|si     104845 ACGATATGCAGGGAACCAATC------------GC------------ATA 104870
                                    i     v     ------------  ------------i  
C rnd-1_family-        198 ACGATATGCGGGGAAGCAATCCGTGTATACAATGCGGTTTCAGTCATGTA 149

  scaffold47|si     104871 ATA-----------TGTGGATGATGGTGGGAAACCAACGTGCTCGGTTCA 104909
                              -----------  i                      i       i  
C rnd-1_family-        148 ATAACCGCATAATATGCGGATGATGGTGGGAAACCAACGCGCTCGGTCCA 99

  scaffold47|si     104910 TTGATAGACAAAATACGTCAAACATGCGTTCACGGTCACAATACAACCGC 104959
                                     v                 ?            i        
C rnd-1_family-         98 TTGATAGACATAATACGTCAAACATGCGNTCACGGTCACAACACAACCGC 49

  scaffold47|si     104960 ACATCATACGATGCAGTCAACTGATTGGCAAAACACGTGTTTAAGACA 105007
                                                    ?   i    i      v      
C rnd-1_family-         48 ACATCATACGATGCAGTCAACTGATNGGCGAAACGCGTGTTAAAGACA 1

Matrix = 20p43g.matrix
Kimura (with divCpGMod) = 4.49
Transitions / transversions = 2.04 (47/23)
Gap_init rate = 0.01 (6 / 1011), avg. gap size = 6.33 (38 / 6)


9643 9.01 2.58 0.36 scaffold47|size554194 104296 105654 (443511) rnd-1_family-385#Unknown 18 1406 (1) m_b1394s001i43 143612

  scaffold47|si     104296 ATGCCTTACACGTGGAAGTCCCAACTTGAACCGCAACTTGTGCGGGTACA 104345
                                  i i   i v    v vi    i      v v  v      v  
  rnd-1_family-         18 ATGCCTTGCGCGTAGCAGTCGCTGCTTGGACCGCACCGTGAGCGGGTTCA 67

  scaffold47|si     104346 GATTTGGGTGGGTCATCCTTTTTCTTGGAGGAAGATCTGCTGGCACGAAC 104395
                            iiii  ?  vi  i                 i      v          
  rnd-1_family-         68 GGCCCGGNTGCATCGTCCTTTTTCTTGGAGGAGGATCTGGTGGCACGAAC 117

  scaffold47|si     104396 ATTGTCATTTTTCAACGATGCAGTTGGTTCATCATGATTATTTTGAGGGC 104445
                                 i                       ?? ?i        i      
  rnd-1_family-        118 ATTGTCGTTTTTCAACGATGCAGTTGGTTCNNCNCGATTATTTCGAGGGC 167

  scaffold47|si     104446 TCTTCTTCCGACCCACAGGCTTCTTGGGGTGGGCCTTTGGAGGTTCAGAG 104495
                                     ?   i  ?            ?         i     i   
  rnd-1_family-        168 TCTTCTTCCGNCCCGCANGCTTCTTGGGGTNGGCCTTTGGGGGTTCGGAG 217

  scaffold47|si     104496 ACGTCAAGAGCTGGTGAGGACGACAAAAATTTGGCTTTCTTGGGTGGGGG 104545
                           ?   ?     v  vv         i   v                     
  rnd-1_family-        218 NCGTNAAGAGGTGTGGAGGACGACGAAACTTTGGCTTTCTTGGGTGGGGG 267

  scaffold47|si     104546 ACCTAAACATGTAGGATGTTGGCAAAGGTAGGTGAGTCCACGAATAAAAG 104595
                                                    ?  ?             v    ? v
  rnd-1_family-        268 ACCTAAACATGTAGGATGTTGGCAANGGNAGGTGAGTCCACGTATAANAT 317

  scaffold47|si     104596 GCGGTAAGAAAGAGATCATCATCGTATATATGATGGTGTTGCAGCGAACA 104645
                                 ?v   v                  i  i      ?  ?      
  rnd-1_family-        318 GCGGTANCAAACAGATCATCATCGTATATACGACGGTGTTNCANCGAACA 367

  scaffold47|si     104646 TAAGTCACCGTATGATATGCGGGGAATATTTCCTCGTAAGACATGCGGTG 104695
                                                     viv   vv     i   v      
  rnd-1_family-        368 TAAGTCACCGTATGATATGCGGGGAAAGGTTCGACGTAAAACAAGCGGTG 417

  scaffold47|si     104696 TCACACGGTTTATCACCGTATATCGGACGGTGTAGCAGGGAACTTGAGTC 104745
                               iv    i                           i    vi     
  rnd-1_family-        418 TCACGAGGTTCATCACCGTATATCGGACGGTGTAGCAGAGAACACGAGTC 467

  scaffold47|si     104746 ACCGTATGATATGCAGGGAATTTTTCAACGTATAAAATGCGGTGCCATAC 104795
                                 i       i      ?    ii     -          - ii  
  rnd-1_family-        468 ACCGTACGATATGCGGGGAATNTTTCGGCGTAT-AAATGCGGTG-CGCAC 515

  scaffold47|si     104796 AGGTCATTACCATACAGAACACGGTGCATCAGCGGACACCAGTCACCGTA 104845
                                  i   i   ?          ?                       
  rnd-1_family-        516 AGGTCATCACCGTACNGAACACGGTGNATCAGCGGACACCAGTCACCGTA 565

  scaffold47|si     104846 CGATATGCAGGGAACCAATC---GCATAATATGTGG--------AT---- 104880
                                   i     v i   --- i   ??   i  --------  ----
  rnd-1_family-        566 CGATATGCGGGGAAGCGATCCGTGTATANNATGCGGTTTCGGTCATGCAA 615

  scaffold47|si     104881 --------------------GATGGTGGGAAACCAACGTGCTCGGTTCAT 104910
                           --------------------          ?       i       i   
  rnd-1_family-        616 TAACCGCATANTATGCGGGCGATGGTGGGANACCAACGCGCTCGGTCCAT 665

  scaffold47|si     104911 TGATAGACAAAATACGTCAAACATGCGTTCACGGTCACAATACAACCGCA 104960
                                    v                 ?  i         i  ?     ?
  rnd-1_family-        666 TGATAGACATAATACGTCAAACATGCGNTCGCGGTCACAACACNACCGCN 715

  scaffold47|si     104961 CATCATACGATGCAGTCAACTGATTGGCAAAACACGTGTTTAAGACACGT 105010
                                                   i   i    i      v         
  rnd-1_family-        716 CATCATACGATGCAGTCAACTGATCGGCGAAACGCGTGTTAAAGACACGT 765

  scaffold47|si     105011 CAGGTGAAAAGCACAGTCACTTACCATGTGGGGAAGTAGGTGGGGTCGGT 105060
                            -          i            i  v                     
  rnd-1_family-        766 C-GGTGAAAAGCGCAGTCACTTACCGTGAGGGGAAGTAGGTGGGGTCGGT 814

  scaffold47|si     105061 GAGGCCTCAGTCGCAAGACGCGCCTCCGTGGCAACCCTGTCCTCGGCAGC 105110
                                   i                         vv        v  i  
  rnd-1_family-        815 GAGGCCTCGGTCGCAAGACGCGCCTCCGTGGCAAGACTGTCCTCCGCGGC 864

  scaffold47|si     105111 AAGTTCGGCTGCGAGACGTTGAGAAGTAGATCCGGGAAATGGACGCGGCA 105160
                                                                             
  rnd-1_family-        865 AAGTTCGGCTGCGAGACGTTGAGAAGTAGATCCGGGAAATGGACGCGGCA 914

  scaffold47|si     105161 TGGTGAATAGCTTTCAGACAGGGGGGTGTGGTGAGCAAATGACCAGACAG 105210
                                          i   i        v       i             
  rnd-1_family-        915 TGGTGAATAGCTTTCGGACGGGGGGGTGGGGTGAGCGAATGACCAGACAG 964

  scaffold47|si     105211 ATTGAATTAGTGTGTGAGATGTGAGATCGATGAGTGCGATACTACGGTGG 105260
                             i                                        i      
  rnd-1_family-        965 ATCGAATTAGTGTGTGAGATGTGAGATCGATGAGTGCGATACTGCGGTGG 1014

  scaffold47|si     105261 TGGATGGCTATCAGTGGGGATTATGCGCGTTGCGGCGAGATTAAAGCGTT 105310
                                   i                  i ?          - i v    ?
  rnd-1_family-       1015 TGGATGGCCATCAGTGGGGATTATGCGTGNTGCGGCGAGA-TGATGCGTN 1063

  scaffold47|si     105311 CAGATGGTGTGGTGTGGTGAGATGAAATTCACAGTGGTGCGTTAAGTTCG 105360
                            ivi     ?  i i  i       v   v  i         ?     v 
  rnd-1_family-       1064 CGCGTGGTGNGGCGCGGCGAGATGACATTAACGGTGGTGCGTNAAGTTGG 1113

  scaffold47|si     105361 TGTGTTGTGGTGAAACGAAATGGTCAGTGGTGCAATGAAAAGATTTGATG 105410
                               ?  i       i-                            i ii 
  rnd-1_family-       1114 TGTGNTGCGGTGAAAT-AAATGGTCAGTGGTGCAATGAAAAGATTCGGCG 1162

  scaffold47|si     105411 TGCGTGTGCCATGCGTTGAGAATGGGGAGGGTCATGGAAACTGTACGTAA 105460
                                    ?                       i             v  
  rnd-1_family-       1163 TGCGTGTGCNATGCGTTGAGAATGGGGAGGGTCGTGGAAACTGTACGGAA 1212

  scaffold47|si     105461 GTAACAAAATATTGCAGTCATGCAGAATGTTCTCGGTGATCTGCCAAAAA 105510
                                 i  v     i   i                i             
  rnd-1_family-       1213 GTAACAGAAGATTGCGGTCGTGCAGAATGTTCTCGGCGATCTGCCAAAAA 1262

  scaffold47|si     105511 TGAAAATGCAAATGGGTGAGCGAAAGAGATACCTTAAAAGAAGAAGGTTG 105560
                                               v                           vi
  rnd-1_family-       1263 TGAAAATGCAAATGGGTGAGAGAAAGAGATACCTTAAAAGAAGAAGGTAA 1312

  scaffold47|si     105561 GATAAATACATCCAGTAATGAATAATAAATATAAGGGTGACACAGCATTA 105610
                           v          v                         ?  ? ? v   ? 
  rnd-1_family-       1313 CATAAATACATACAGTAATGAATAATAAATATAAGGGNGANANACCATNA 1362

  scaffold47|si     105611 CCGTATATTATACGGTATCAAAAGCGCTCCGAATAGTGGACCCC 105654
                                ?i          v i? ?                     
  rnd-1_family-       1363 CCGTANGTTATACGGTAACGNANGCGCTCCGAATAGTGGACCCC 1406

Matrix = 20p43g.matrix
Kimura (with divCpGMod) = 6.24
Transitions / transversions = 1.71 (77/45)
Gap_init rate = 0.01 (9 / 1358), avg. gap size = 4.44 (40 / 9)


3516 21.51 6.13 5.61 scaffold47|size554194 105673 106879 (442286) C rnd-1_family-6#Unknown (0) 1351 139 m_b1394s001i44 143613

  scaffold47|si     105673 GTTGGCCCAGCATGATGCAGGTTGCCACTCCCATTTCCCACGCACAAAAA 105722
                                     vi v        ? ? i          v vi         
C rnd-1_family-       1351 GTTGGCCCAGAGTCATGCAGGTNGNCGCTCCCATTTCACCTGCACAAAAA 1302

  scaffold47|si     105723 ATTTCACAACCACGCACTCCCTCCAAAACAAATGGGATTTCCCCTCATCG 105772
                                  i v           i  i  -   -           -      
C rnd-1_family-       1301 ATTTCACGAACACGCACTCCCCCCGAA-CAA-TGGGATTTCCC-TCATCG 1255

  scaffold47|si     105773 TCAGAATTACAGAACCCATGCCCCAAGCTGCACCCTTCCTCCTCATTAAT 105822
                            v         i v    i      v  i  i    i  v vv   i   
C rnd-1_family-       1254 TGAGAATTACAAACCCCACGCCCCACGCCGCGCCCTCCCGCGGCATCAAT 1205

  scaffold47|si     105823 CTAACCATCCAAAAAAGGAGCAGGTCGCTTGACCACTCCAGTGGTGAGTT 105872
                            i   vii  i      i      v iv      i               
C rnd-1_family-       1204 CCAACAGCCCGAAAAAGAAGCAGGACAATTGACCGCTCCAGTGGTGAGTT 1155

  scaffold47|si     105873 TGTTGTGTTCGGTGAGTATCGCGATTTGTTTTAGTTTGTCAACTATTTTA 105922
                            -   i--------   -    -   --     v  v?          v 
C rnd-1_family-       1154 T-TTGC--------AGT-TCGC-ATT--TTTTATTTGNTCAACTATTTAA 1118

  scaffold47|si     105923 TTGGAAATCGCTTCCCTGCTGACCTGCCATATTCTGCCACCCCTCCCTCC 105972
                                 v    iv   i            -----i   v   viv     
C rnd-1_family-       1117 TTGGAACTCGCCGCCCCGCTGACCTGCCA-----CGCCCCCCGCACCTCC 1073

  scaffold47|si     105973 CTGACTTAC-ATA-----GCCCCACACCACACCCTCCTGCGGCTTCAATT 106016
                           v   v  i - ? -----       i  i i      i     v    ii
C rnd-1_family-       1072 ATGAATTGCAANACCCACGCCCCACGCCGCGCCCTCCCGCGGCATCAACC 1023

  scaffold47|si     106017 AAA-----GAGAGAAAAAACAGGACAATTGTCCACTCTAGTGGTCAGTTT 106061
                           v  -----? i i  i  i    ? i    v  i   i      v     
C rnd-1_family-       1022 TAACCGCCNAAAAAAGAAGCAGGNCGATTGACCGCTCCAGTGGTGAGTTT 973

  scaffold47|si     106062 ----TTCA----------GTTTTATATTTGCTCCACTAATCAATTTGAAC 106097
                           ----   i----------       -  i -  v    v i?   v   ?
C rnd-1_family-        972 TGTGTTCGATCGCGATTTGTTTTAT-TTCG-TCAACTATTTNATTGGAAN 925

  scaffold47|si     106098 TCGACACCC--CTGACATGCATTCTTTCTACATGCCCC-TCGCACATGAA 106144
                              viv   --     v   vv    iivv  iv    -  v -      
C rnd-1_family-        924 TCGCTTCCCCGCTGACCTGCCATCTTCTGCCACCCCCCNTCTC-CATGAA 876

  scaffold47|si     106145 TTACAAACCACACGCCCCTACGCTTTTCCCTCCTGTGGCAGATATCTAA- 106193
                                    v      ---i  -----      i i    vvv  i   -
C rnd-1_family-        875 TTACAAACCCCACGCC---GCG-----CCCTCCCGCGGCATCAATTTAAA 834

  scaffold47|si     106194 -CTGCCATAAAAAGAAGCAGGAAGATTGACCACTCCTATGGTGAGTTTTG 106242
                           -    v--   i      ?  - v  i     -----i            
C rnd-1_family-        833 GCTGCA--AAAGAGAAGCNGG-ACATCGACCA-----GTGGTGAGTTTTG 792

  scaffold47|si     106243 -G--CTTCTATTTGCCCAACTATGTTTTATTGAAAC--TCGACGCCTCTG 106287
                           - --i  i      ii   i   -  i   i---  -- v    - v   
C rnd-1_family-        791 CGATTTTTTATTTGTTCAATTAT-TTCTATC---ACTGTGGACG-CGCTG 747

  scaffold47|si     106288 ATCTGTGATCTTCCTCCA---------CAATGAATTGCAACCCCAT-GCC 106327
                           vi   iv      ?v   --------- v    v  --  ----  -   
C rnd-1_family-        746 TCCTGCCATCTTCNGCCACCCCTCCCTCCATGACTT--AA----ATAGCC 703

  scaffold47|si     106328 CCATGCCGTGCCCTCCCACGAA-AAAATTAACAGGCGAAAAAGAAGCAGG 106376
                              i    i        i  iv-vv      vii v              
C rnd-1_family-        702 CCACGCCGCGCCCTCCCGCGGCTTCAATTAAAGAGAGAAAAAGAAGCAGG 653

  scaffold47|si     106377 ACAATCGACCAATCTCATGGTGAGTTTTGCATTATTTTACTTG--CAATC 106424
                                i ?   vi ivi           v  v v  ?  i   --   - 
C rnd-1_family-        652 ACAATTGNCCACCCCAGTGGTGAGTTTTTCAGTTTTNTATTTGCTCAA-C 604

  scaffold47|si     106425 TATTTCATTGTAACTCAATGCCCCTGACCTTAGGTCTATCTCCCCACCCT 106474
                                v    v     i i i         vv?i   vi    v i   i
C rnd-1_family-        603 TATTTAATTGGAACTCGACGTCCCTGACCTGCNATCTTCCTCCACGCCCC 554

  scaffold47|si     106475 CCTC-TATGAATTACAATCCCCATATGCCCTCACGTCGTGCCTTCCCATG 106523
                           i v -i           v    ----    i    i  i   i    i  
C rnd-1_family-        553 TCGCACATGAATTACAAACCCC----GCCCCCACGCCGCGCCCTCCCGTG 508

  scaffold47|si     106524 GGAGCAATTTAACAAGCAAAAAAGAAGCAGGACAATTGACAAATCCCATG 106573
                            v  vv  i    ?iv                vi      v v   ii  
C rnd-1_family-        507 GCAGATATCTAACNGCCAAAAAAGAAGCAGGAAGATTGACCACTCCTGTG 458

  scaffold47|si     106574 GTAAGTTTTGGACATATTTGTTTGCCCAACTATT--TCCTTGTAACT--- 106618
                             i        ---iv i i             ?-- iv   v    ---
C rnd-1_family-        457 GTGAGTTTTGG---CTTCTATTTGCCCAACTATNTATTATTGAAACTCGA 411

  scaffold47|si     106619 ----CCTCACCTGCAATCTTCCTTCACTACACTCCTACATGAATAACAAA 106664
                           ----   v      i        i   iv vv  v iv      vi -  
C rnd-1_family-        410 CGCCCCTGACCTGCGATCTTCCTCCACCCCCATCGTGAATGAATTGC-AA 362

  scaffold47|si     106665 CACCACAAATCACGCCCCACCCTCCTCTTGCCAC--AAAAAGTCTAACAG 106712
                            v    ivvi      v i     ------    --   ? i -      
C rnd-1_family-        361 CCCCACGCCCCACGCCGCGCCCTC------CCACGGAAANAAT-TAACAG 319

  scaffold47|si     106713 GAAGAAAACAAGCAAGAGAGTTAAACATTACTGTGGTGAGTTTTG-ACT- 106760
                            v i    v     i  v i ii v  v vii             - i -
C rnd-1_family-        318 GCAAAAAAGAAGCAGGACAATCGACCAATCTCGTGGTGAGTTTTGCATTA 269

  scaffold47|si     106761 TTTTATGTGCCCATCTATTTAATTAAAGTTTTCTGCCCCTAACCTA---- 106806
                                iv  - v        v   iv ii ivv       i    i----
C rnd-1_family-        268 TTTTACTTG-CAATCTATTTCATTGTAACTCAATGCCCCTGACCTGCCGT 220

  scaffold47|si     106807 CCATCTTCCCAACAA----CCACGAATTACGGTCCCCAC---TCCCAACG 106849
                                 i    v vv---- i i       ii      i---i  iv   
C rnd-1_family-        219 CCATCTCCCCACCCCTCCTCTATGAATTACAATCCCCATATGCCCTCACG 170

  scaffold47|si     106850 ACATTCC-TCTCATGGCACTAATCTAACAGG 106879
                           v iiv  -  i     v vi   i       
C rnd-1_family-        169 TCGCGCCTTCCCATGGGAGCAATTTAACAGG 139

Matrix = 20p43g.matrix
Kimura (with divCpGMod) = 21.68
Transitions / transversions = 1.19 (133/112)
Gap_init rate = 0.08 (95 / 1206), avg. gap size = 1.49 (142 / 95)

5593 8.36 3.30 5.16 scaffold47|size554194 105763 106670 (442495) C rnd-1_family-6#Unknown (459) 892 1 m_b1394s001i45 143613

  scaffold47|si     105763 CCCCTCATCGTCA-GAATTACAGAACCCATGCCCCAAGCTGCACCCTTCC 105811
                               i ?  vi  -        i v    i   -------  i    i  
C rnd-1_family-        892 CCCCCCNTCTCCATGAATTACAAACCCCACGCC-------GCGCCCTCCC 850

  scaffold47|si     105812 TCCTCATTAATCTAACCATCCAAAAAAGGAGCAGGTCGCTTGACCACTCC 105861
                           v vv   i   i   vvv v     i  i   ?  v i- i     ----
C rnd-1_family-        849 GCGGCATCAATTTAAAGCTGCAAAAGAGAAGCNGGACA-TCGACCA---- 805

  scaffold47|si     105862 AGTGGTGAGTTTGTTGTGTTCGGTGAGTATCGCGATTTGTTTTAGTTTGT 105911
                           -           ------------------i       --    -     
C rnd-1_family-        804 -GTGGTGAGTTT------------------TGCGATTT--TTTA-TTTGT 777

  scaffold47|si     105912 -CAACTATTT-TAT-----TGGAAATCGCTTCCCTGCTGACCTGCCATAT 105954
                           -   i     -   -----    ---   ------    v        v 
C rnd-1_family-        776 TCAATTATTTCTATCACTGTGGA---CGC------GCTGTCCTGCCATCT 736

  scaffold47|si     105955 TCTGCCACCCCTCCCTCCCTGACTTACATAGCCCCACACCACACCCTCCT 106004
                             ?               v       v          i  i i      i
C rnd-1_family-        735 TCNGCCACCCCTCCCTCCATGACTTAAATAGCCCCACGCCGCGCCCTCCC 686

  scaffold47|si     106005 GCGGCTTCAATTAAAGAGAGAAAAAA---CAGGACAATTGTCCACTCTAG 106051
                                                    i---           ?    i i  
C rnd-1_family-        685 GCGGCTTCAATTAAAGAGAGAAAAAGAAGCAGGACAATTGNCCACCCCAG 636

  scaffold47|si     106052 TGGTCAGTTTTTCAGTTTTATATTTGCTCCACTAATCAATTTGAACTCGA 106101
                               v              ?         v    v i    v        
C rnd-1_family-        635 TGGTGAGTTTTTCAGTTTTNTATTTGCTCAACTATTTAATTGGAACTCGA 586

  scaffold47|si     106102 CACCCCTGACATGCATTCTTTCTACATGCCCCTCGCACATGAATTACAAA 106151
                            ii       v   ?v    i  v  i                       
C rnd-1_family-        585 CGTCCCTGACCTGCNATCTTCCTCCACGCCCCTCGCACATGAATTACAAA 536

  scaffold47|si     106152 CCACACGCCCCTACGCTTTTCCCTCCTGTGGCAGATATCTAACTGCCATA 106201
                             - -      i    iviv      i                ?    - 
C rnd-1_family-        535 CC-C-CGCCCCCACGCCGCGCCCTCCCGTGGCAGATATCTAACNGCCA-A 489

  scaffold47|si     106202 AAAAGAAGCAGGAAGATTGACCACTCCTATGGTGAGTTTTGGCTTCTATT 106251
                                                       i                     
C rnd-1_family-        488 AAAAGAAGCAGGAAGATTGACCACTCCTGTGGTGAGTTTTGGCTTCTATT 439

  scaffold47|si     106252 TGCCCAACTATGTTTTATTGAAACTCGACGCCTCTGATCTGTGATCTTCC 106301
                                      ? v                  i    i   i        
C rnd-1_family-        438 TGCCCAACTATNTATTATTGAAACTCGACGCCCCTGACCTGCGATCTTCC 389

  scaffold47|si     106302 TCCAC----------AATGAATTGCAACCCCATGCCCCATGCCGTGCCCT 106341
                                ----------                 i      i    i     
C rnd-1_family-        388 TCCACCCCCATCGTGAATGAATTGCAACCCCACGCCCCACGCCGCGCCCT 339

  scaffold47|si     106342 CCCACG-AAAAAATTAACAGGCGAAAAAGAAGCAGGACAATCGACCAATC 106390
                                 -   ?           i                           
C rnd-1_family-        338 CCCACGGAAANAATTAACAGGCAAAAAAGAAGCAGGACAATCGACCAATC 289

  scaffold47|si     106391 TCATGGTGAGTTTTGCATTATTTTACTTGCAATCTATTTCATTGTAACTC 106440
                             i                                               
C rnd-1_family-        288 TCGTGGTGAGTTTTGCATTATTTTACTTGCAATCTATTTCATTGTAACTC 239

  scaffold47|si     106441 AATGCCCCTGACCTTAGGTCTATCTCCCCACCC-TCCTCTATGAATTACA 106489
                                         vvv   i            -                
C rnd-1_family-        238 AATGCCCCTGACCTGCCGTCCATCTCCCCACCCCTCCTCTATGAATTACA 189

  scaffold47|si     106490 ATCCCCATATGCCCTCACGTCGTGCCTTCCCATGGGAGCAATTTAACAAG 106539
                                                 i                         i 
C rnd-1_family-        188 ATCCCCATATGCCCTCACGTCGCGCCTTCCCATGGGAGCAATTTAACAGG 139

  scaffold47|si     106540 CAAAAAAGAAGCAGGACAATTGACAAATCCCATGGTAAGTTTTGGACATA 106589
                                                                            v
C rnd-1_family-        138 CAAAAAAGAAGCAGGACAATTGACAAATCCCATGGTAAGTTTTGGACATT 89

  scaffold47|si     106590 TTTGTTTGCCCAACTATTTCCTTGTAACT-------CCTCACCTGCAATC 106632
                                               v       ?-------              
C rnd-1_family-         88 TTTGTTTGCCCAACTATTTCATTGTAACNCGACATCCCTCACCTGCAATC 39

  scaffold47|si     106633 TTCCTTCACTACACTCCTACATGAATAACAAACACCAC 106670
                               i             ?                   
C rnd-1_family-         38 TTCCCTCACTACACTCCTNCATGAATAACAAACACCAC 1

Matrix = 20p43g.matrix
Kimura (with divCpGMod) = 6.87
Transitions / transversions = 1.48 (43/29)
Gap_init rate = 0.06 (55 / 907), avg. gap size = 1.38 (76 / 55)

8517 8.43 4.69 1.07 scaffold47|size554194 105883 107141 (442024) C rnd-1_family-10#Unknown (5) 1304 1 m_b1394s001i46 143613

  scaffold47|si     105883 GGTGAGTATCGCGATTTGTTTTAGTTTGT-CAACTATTT-TAT-----TG 105925
                                  v ii      -     -     -   i     -   -----  
C rnd-1_family-       1304 GGTGAGTTTTACGATTT-TTTTA-TTTGTTCAATTATTTCTATCACTGTG 1257

  scaffold47|si     105926 GAAATCGCTTCCCTGCTGACCTGCCATATTCTGCCACCCCTCCCTCCCTG 105975
                             ---   ------    v        v   ?               ?  
C rnd-1_family-       1256 GA---CGC------GCTGTCCTGCCATCTTCNGCCACCCCTCCCTCCNTG 1216

  scaffold47|si     105976 ACTTACATAGCCCCACACCACACCCTCCTGCGGCTTCAATTAAAGAGAGA 106025
                                  ?        i  i i      i           i?  v     
C rnd-1_family-       1215 ACTTACANAGCCCCACGCCGCGCCCTCCCGCGGCTTCAATCNAACAGAGA 1166

  scaffold47|si     106026 AAAAA---CAGGACAATTGTCCACTCTAGTGGTCAGTTTTTCAGTTTTAT 106072
                               i---           ?    ? ?      v      ?       ? 
C rnd-1_family-       1165 AAAAGAAGCAGGACAATTGNCCACNCNAGTGGTGAGTTTTNCAGTTTTNT 1116

  scaffold47|si     106073 ATTTGCTCCACTAATCAATTTGAACTCGACACCCCTGACATGCATTCTTT 106122
                                   v    v i    v   ?   ? ii       v   v?    i
C rnd-1_family-       1115 ATTTGCTCAACTATTTAATTGGAANTCGNCGTCCCTGACCTGCCNTCTTC 1066

  scaffold47|si     106123 CTACATGCCCCTCGCACATGAATTACAAACCACACGCCCCTACGCTTTTC 106172
                            vv  i                         v i      i    iviv 
C rnd-1_family-       1065 CGCCACGCCCCTCGCACATGAATTACAAACCCCGCGCCCCCACGCCGCGC 1016

  scaffold47|si     106173 CCTCCTGTGGCAGATATCTAACTGCCATAAAAAGAAGCAGGAAGATTGAC 106222
                                i i                   v                      
C rnd-1_family-       1015 CCTCCCGCGGCAGATATCTAACTGCCAAAAAAAGAAGCAGGAAGATTGAC 966

  scaffold47|si     106223 CACTCCTATGGTGAGTTTTGGCTTCTATTTGCCCAACTATGTTTTATTGA 106272
                                 ?                                           
C rnd-1_family-        965 CACTCCNATGGTGAGTTTTGGCTTCTATTTGCCCAACTATGTTTTATTGA 916

  scaffold47|si     106273 AACTCGACGCCTCTGATCTGTGATCTTCCTCCA----------CAATGAA 106312
                                           i   i            ---------- ?     
C rnd-1_family-        915 AACTCGACGCCTCTGACCTGCGATCTTCCTCCACGCCCNTCGTCNATGAA 866

  scaffold47|si     106313 TTGCAACCCCATGCCCCATGCCGTGCCCTCCCACGA-AAAAATTAACAGG 106361
                                      i      i    i        i  i- ?v          
C rnd-1_family-        865 TTGCAACCCCACGCCCCACGCCGCGCCCTCCCGCGGCANCAATTAACAGG 816

  scaffold47|si     106362 CGAAAAAGAAGCAGGACAATCGACCAATCTCATGGTGAGTTTTGCATTAT 106411
                            i                             i                  
C rnd-1_family-        815 CAAAAAAGAAGCAGGACAATCGACCAATCTCGTGGTGAGTTTTGCATTAT 766

  scaffold47|si     106412 TTTACTTGCAATCTATTTCATTGTAACTCAATGCCCCTGACCTTAGGTCT 106461
                                                        i             vvv    
C rnd-1_family-        765 TTTACTTGCAATCTATTTCATTGTAACTCGATGCCCCTGACCTGCCGTCT 716

  scaffold47|si     106462 ATCTCCCCA-CCCTCCTCTATGAATTACAATCCCCATATGCCCTCACGTC 106510
                                    -                          i           i 
C rnd-1_family-        715 ATCTCCCCACCCCTCCTCTATGAATTACAATCCCCACATGCCCTCACGCC 666

  scaffold47|si     106511 GTGCCTTCCCATGGGAGCAATTTAACAAGCAAAAAAGAAGCAGGACAATT 106560
                            i   i    i                i                      
C rnd-1_family-        665 GCGCCCTCCCGTGGGAGCAATTTAACAGGCAAAAAAGAAGCAGGACAATT 616

  scaffold47|si     106561 GACAAATCCCATGGTAAGTTTTGGACATATTTGTTTGCCCAACTATTTCC 106610
                              ? v         i            v                   ?v
C rnd-1_family-        615 GACNACTCCCATGGTGAGTTTTGGACATTTTTGTTTGCCCAACTATTTNA 566

  scaffold47|si     106611 TTGTAACT-------CCTCACCTGCAATCTTCCTTCACTACACTCCTACA 106653
                              ?    -------   v      i        i    i v     ?  
C rnd-1_family-        565 TTGNAACTCGACGTCCCTGACCTGCGATCTTCCTCCACTGCCCTCCTNCA 516

  scaffold47|si     106654 TGAATAACAAACACCACAAATCACGCCCCACCCTCCTCTTGCCACAAAAA 106703
                                            --i       v i         i  vi - ?  
C rnd-1_family-        515 TGAATAACAAACACCAC--GTCACGCCGCGCCCTCCTCTCGCGGC-ANAA 469

  scaffold47|si     106704 GTCTAACAGGAAGAAAACAAGCAAGAGAGTTAAACATTACTGTGGTGAGT 106753
                                            v     i  v i  i      v i         
C rnd-1_family-        468 GTCTAACAGGAAGAAAAGAAGCAGGACAATTGAACATTCCCGTGGTGAGT 419

  scaffold47|si     106754 TTT--GACT-TTTTATGTGCCCATCTATTTAATTAAAGTTTTCTGCCCCT 106800
                              --  i -      v    ? ?             ii ?         
C rnd-1_family-        418 TTTTCGATTCTTTTATTTGCCNANCTATTTAATTAAAACTNTCTGCCCCT 369

  scaffold47|si     106801 AACCTACCATCTTCCCA---ACAACCACGAATTACGGTCCCCACTCCCA- 106846
                                i           ---       i       ii            -
C rnd-1_family-        368 AACCTGCCATCTTCCCACCCACAACCATGAATTACAATCCCCACTCCCAC 319

  scaffold47|si     106847 ACGACATTCCTCTCATG-GCACTAATCTAACAGG----------TGGT-- 106883
                                ? i    i    -   ii           ----------  i --
C rnd-1_family-        318 ACGACNTCCCTCCCATGCGCATCAATCTAACAGGTTTTGTGTAATGATNT 269

  scaffold47|si     106884 ----------TCCGGCATGCTTGTTTTTAGTACAACATAAACTAAAGTTC 106923
                           ----------                     v    i             
C rnd-1_family-        268 AATTGTTTTCTCCGGCATGCTTGTTTTTAGTCCAACGTAAACTAAAGTTC 219

  scaffold47|si     106924 GAAATAATATTATTACATTTCAAAAATGGTTTTTGTAGGGACAGAGTTAA 106973
                                                                             
C rnd-1_family-        218 GAAATAATATTATTACATTTCAAAAATGGTTTTTGTAGGGACAGAGTTAA 169

  scaffold47|si     106974 CATGTTATTTTGCGTGTTATCTCCTACTACCCGGAGGGGGGAGTACTTGT 107023
                                      i      vv                              
C rnd-1_family-        168 CATGTTATTTTACGTGTTTACTCCTACTACCCGGAGGGGGGAGTACTTGT 119

  scaffold47|si     107024 TAGCAATAATGTTAGTAAGGACACTGGAGTCCATCAGACTCCATCTTCAT 107073
                              i  ?v             v i           i      i       
C rnd-1_family-        118 TAGTAANTATGTTAGTAAGGAAATTGGAGTCCATCGGACTCCGTCTTCAT 69

  scaffold47|si     107074 CAATGTTGTTAGTTAAAATGTTAGCAAAAACGAATGTTGTTAGTAAGACT 107123
                                                           i i               
C rnd-1_family-         68 CAATGTTGTTAGTTAAAATGTTAGCAAAAACGGACGTTGTTAGTAAGACT 19

  scaffold47|si     107124 GTAAGCAAGGCCAAAAAA 107141
                                     v       
C rnd-1_family-         18 GTAAGCAAGGGCAAAAAA 1

Matrix = 20p43g.matrix
Kimura (with divCpGMod) = 6.78
Transitions / transversions = 1.84 (68/37)
Gap_init rate = 0.02 (30 / 1258), avg. gap size = 2.43 (73 / 30)

3893 17.26 9.99 4.50 scaffold47|size554194 106152 107292 (441873) C rnd-1_family-13#Unknown (0) 1201 1 m_b1394s001i47 143613

  scaffold47|si     106152 CCACACGCCCCTACGCTTTTCCCTCCTGTGGCAGATATCTA--ACTGCCA 106199
                             v        -    iviv  -   i i   vvvv   i --  i    
C rnd-1_family-       1201 CCCCACGCCCC-ACGCCGCGCC-TCCCGCGGCTTCAATCCAGAACCGCCA 1154

  scaffold47|si     106200 TAAAAAGAAGCAGGAAGATTGACCACTCCTATGGTGAGTTTTG-GCTTCT 106248
                           --             vi       iiv vvi            - v  i 
C rnd-1_family-       1153 --AAAAGAAGCAGGACAATTGACCGTGCGAGTGGTGAGTTTTGCGATTTT 1106

  scaffold47|si     106249 ---ATTTGCCCAACTATGTTTTATTGAAACTCGACGCCTCTGATCTGTGA 106295
                           ---  i  vi   i   --  v   vi  -   v   v-    i   i- 
C rnd-1_family-       1105 TTNATCTGGTCAATTAT--TTAATTTGAA-TCGTCGCG-CTGACCTGC-A 1061

  scaffold47|si     106296 TCTTC----------CTCCACAATGAATTGCAA-CCCCATGCCCCATGCC 106334
                                ----------    v v       i   -     i      i   
C rnd-1_family-       1060 TCTTCTGCAACGGCCCTCCTCTATGAATTACAAACCCCACGCCCCACGCC 1011

  scaffold47|si     106335 GTGCCCTCCCACGAAAAAATTAA--CAGG----CGAAAAAGAAGCAGGAC 106378
                            i        i  ivv--- i  --   i---- v v             
C rnd-1_family-       1010 GCGCCCTCCCGCGGCT---TCAATCCAGAACCCCCATAAAGAAGCAGGAC 964

  scaffold47|si     106379 AATCGACCAATC---TCATGGTGAGTTTTGCA-----TTATTTTACTTGC 106420
                              i    ivv --- vi             i-----       v   - 
C rnd-1_family-        963 AATTGACCGTGCAAGTGGTGGTGAGTTTTGCGAATTTTTATTTTTCTT-C 915

  scaffold47|si     106421 AATCTATTTCATTGTAACTCAATGCCC---CTGACCTTAGGTCTATCT-C 106466
                              -     ?   - i i---   i  ---       vvv?   -   - 
C rnd-1_family-        914 AAT-TATTTNATT-TGAT---ATGTCCGAGCTGACCTGCCNTCT-TCTGC 871

  scaffold47|si     106467 C-CCACCCTCCTCTATGAATTACAATCCCCATATGCCCTCACGTCGTGCC 106515
                            -  v               i    v     ----------  i  i   
C rnd-1_family-        870 CACCCCCCTCCTCTATGAATCACAAACCCCA----------CGCCGCGCC 831

  scaffold47|si     106516 TTCCCATGGGAGCAATTTAACAAGCA---AAAAAGAAGCAGGACAATTGA 106562
                           i    i   vvv     ?  --   v---          v  i       
C rnd-1_family-        830 CTCCCGTGGCTTCAATTNAA--AGCCTATAAAAAGAAGCCGGGCAATTGA 783

  scaffold47|si     106563 CAAATCCCATGGTAAGTTTTGGACAT-ATTT-GTTTGCCCAACTATTTCC 106610
                            v vv  v     i      v v?  -    -i   vvi         ?v
C rnd-1_family-        782 CCACGCCAATGGTGAGTTTTTGTNATTATTTTATTTCGTCAACTATTTNA 733

  scaffold47|si     106611 TTGT-AAC------TCCTCACCTGCAATCTTCCTTCACTACACTCCTACA 106653
                              v-   ------i   v      v      ivi  i i v i   v  
C rnd-1_family-        732 TTGGGAACGACCGTCCCTGACCTGCCATCTTCTGCCATTGCCCCCCTCCA 683

  scaffold47|si     106654 TGAATAACAAACACCACAAATCACGCCCCACCCTCCTCTTGCCACAA--- 106700
                                --i    i  ------      --i      iv v  iv?  ---
C rnd-1_family-        682 TGAAT--TAAACGCC------CACGCC--GCCCTCCCGTGGCTTNAATCT 643

  scaffold47|si     106701 AAAGTCTAACAGGAAGAAAACAAGCAAGAGAGTTAA--ACATTACTGTGG 106748
                               i  i -------    v     i  v i  i --   i-- i    
C rnd-1_family-        642 AAAGCCTGA-------AAAAGAAGCAGGACAATTGACTACAC--CCGTGG 602

  scaffold47|si     106749 TGAGTTTT--GACT-TTTTATGTGCCCATCTATTTAATT--AAA--GTTT 106791
                                   --  i -      v    v v          --   --i  v
C rnd-1_family-        601 TGAGTTTTTCGATTNTTTTATTTGCCAAACTATTTAATTTGAAATTATTA 552

  scaffold47|si     106792 TCTGCCCCTAACCTACCATCTTCCCA------------ACAACCACGAAT 106829
                                  i? v v i           ------------       i    
C rnd-1_family-        551 TCTGCCCTNACCATGCCATCTTCCCACTGCCCCCCACCACAACCATGAAT 502

  scaffold47|si     106830 TACGGTCCCCACTCCCA-ACGACATTCCTCTCATGGCACTAATCTAACAG 106878
                              iii           - vi  v i    i   ?   ii         i
C rnd-1_family-        501 TACAACCCCCACTCCCACAGAACTTCCCTCCCATNGCATCAATCTAACAA 452

  scaffold47|si     106879 GTG-----GTTCCGGCATGCT-----TGTTTTTAGTAC--AACATAAAC- 106915
                           i  -----   vi vv   v -----      i-  v -- vii     -
C rnd-1_family-        451 ATGATGTTGTTGTGTAATGATATAGTTGTTTTC-GTCCCCATTGTAAACC 403

  scaffold47|si     106916 TAAAGTTCGAAAT-----------AATATTATTACATTTCAAAAATGGTT 106954
                               v   i   ?-----------                          
C rnd-1_family-        402 TAAATTTCAAAANTATTGTTCGGAAATATTATTACATTTCAAAAATGGTT 353

  scaffold47|si     106955 TTTGTAGGGACAGAGTTAACA--TGTT-ATTTTGCGTGTTATCTCCTACT 107001
                                                --    -     i      vv        
C rnd-1_family-        352 TTTGTAGGGACAGAGTTAACACATGTTTATTTTACGTGTTTACTCCTACT 303

  scaffold47|si     107002 ACCCGGAGGGGGGAGTACTTGTTAGCAATAATGTTAGTAAGGACACTGGA 107051
                                                    i  ?v             v i    
C rnd-1_family-        302 ACCCGGAGGGGGGAGTACTTGTTAGTAANTATGTTAGTAAGGAAATTGGA 253

  scaffold47|si     107052 GTCCATCAGACTCCATCTTCATCAATGTTGTTAGTTAAAATGTTAGCAAA 107101
                                  i      i                                   
C rnd-1_family-        252 GTCCATCGGACTCCGTCTTCATCAATGTTGTTAGTTAAAATGTTAGCAAA 203

  scaffold47|si     107102 AACGAATGTTGTTAGTAAGACTGTAAGCAAGGCCAAAAA---ATGA---- 107144
                               i i i                              ---    ----
C rnd-1_family-        202 AACGGACGCTGTTAGTAAGACTGTAAGCAAGGCCAAAAATCGATGAATTT 153

  scaffold47|si     107145 --TCGAGGGCAATACTAACTTACAATTTAACTAACAGTTTTGATTTTTCA 107192
                           --          i ?     v   i?          iv ii         
C rnd-1_family-        152 TGTCGAGGGCAACANTAACTAACAGNTTAACTAACAAGTCCGATTTTTCA 103

  scaffold47|si     107193 CGAACTTGTGGGAAAAAAGC--CTCAGTACAACTCCTACATACGATTTGT 107240
                                -  i i   ii?vv -- i     i? ??       i    ?   
C rnd-1_family-        102 CGAAC-TGCGAGAAGGNTTCTGCCCAGTATNANNCCTACATGCGATNTGT 54

  scaffold47|si     107241 GAGCGAGAGATAATTTG---TCGCTAACAGTCTTGCAGACACCTCATTTG 107287
                           v   --i   iv?    ---  i           i vi   ?   i    
C rnd-1_family-         53 TAGC--AAGACCNTTTGCTTTCACTAACAGTCTTACTAACANCTCGTTTG 6

  scaffold47|si     107288 CAGTG 107292
                                
C rnd-1_family-          5 CAGTG 1

Matrix = 20p43g.matrix
Kimura (with divCpGMod) = 17.44
Transitions / transversions = 1.27 (105/83)
Gap_init rate = 0.08 (91 / 1140), avg. gap size = 1.85 (168 / 91)


2292 18.26 7.94 0.22 scaffold47|size554194 107294 107721 (441444) scaffold19|size1190391_(dbseq-nr_660)_[227588,233993]#LTR/Gypsy 5214 5674 (732) m_b1394s001i48 143614

  scaffold47|si     107294 TAGTCAATATATTATCTATGACAACGGAAGTGAATCT------------- 107330
                                    i        i                i -------------
  scaffold19|si       5214 TAGTCAATACATTATCTACGACAACGGAAGTGAATTTAAACTTCACTTCG 5263

  scaffold47|si     107331 -----------------TATGGGTTAAAGCGTCAGCCGACCAGTGTCAAG 107363
                           -----------------     vi i      v               ii
  scaffold19|si       5264 AGACCCTCTGTGATTCATATGGTCTGAAGCGTAAGCCGACCAGTGTCAGA 5313

  scaffold47|si     107364 AACCCACAAACAAATGCAATACTGGAGCACGTGCATCAAACAATCATGGG 107413
                                    i    i        v    iv                   v
  scaffold19|si       5314 AACCCACAAGCAAACGCAATACTCGAGCGAGTGCATCAAACAATCATGGC 5363

  scaffold47|si     107414 GATGCTTTGCACAGCTGACATAGACATGGCCGATATAGTCAGCGAAAGTG 107463
                                 ii           v    i          iv        i    
  scaffold19|si       5364 GATGCTCCGCACAGCTGACTTAGATATGGCCGATACCGTCAGCGAGAGTG 5413

  scaffold47|si     107464 ACATTGCAGATTTTCTCACAAATGCCGCATGGGTCATTTGCCCTACCTAT 107513
                                  v  i  i                   i i  i  i        
  scaffold19|si       5414 ACATTGCTGACTTCCTCACAAATGCCGCATGGGCCGTTCGCTCTACCTAT 5463

  scaffold47|si     107514 CACACAGTACTTAAAGCCTCACCAGGCGCAGCTATTTTTGGACGGGACAT 107563
                                      v   i          v               v       
  scaffold19|si       5464 CACACAGTACTAAAAACCTCACCAGGAGCAGCTATTTTTGGAAGGGACAT 5513

  scaffold47|si     107564 GCTGTTTGATATCC----CATTGCTAACTGGAATAAAATTGGGGAACATA 107609
                            i       ii   ----       i     vvv     v      i   
  scaffold19|si       5514 GTTGTTTGACGTCCCCTACATTGCTGACTGGTCAAAAATAGGGGAATATA 5563

  scaffold47|si     107610 GGCAATGCCAGACAAATTGCAACACACTCCATGAAAACAAGTCACGTGTT 107659
                            i   viv  i   i  viv      vvv i-      ivv  v  ii  
  scaffold19|si       5564 GACAAAAACAAACAGATAAAAACACAAGACG-GAAAACGCCTCCCGCATT 5612

  scaffold47|si     107660 GATTGGGATTATAATGTTGGCGATAAAGTACTAGTGTGAAAAGATGGTAT 107709
                             i     i  iv vvii  i  i        iv  i       i     
  scaffold19|si       5613 GACTGGGACTACCAGCCCGGTGACAAAGTACTGCTGCGAAAAGACGGTAT 5662

  scaffold47|si     107710 TCTCTGCAAAGC 107721
                           i   i     i 
  scaffold19|si       5663 CCTCCGCAAAAC 5674

Matrix = 20p43g.matrix
Kimura (with divCpGMod) = 17.51
Transitions / transversions = 1.69 (49/29)
Gap_init rate = 0.01 (4 / 427), avg. gap size = 8.75 (35 / 4)


504 19.86 1.28 12.86 scaffold47|size554194 107738 107893 (441272) C genome_2_13625#DNA (6) 499 360 m_b1394s001i49 143615

  scaffold47|si     107738 TTGACATGTCCTCGACATGTCCTCGACATGTCCTTGGACGTGTCCAATGT 107787
                             v         v          v   i                 v    
C genome_2_1362        499 TTCACATGTCCTGGACATGTCCTGGACGTGTCCTTGGACGTGTCCTATGT 450

  scaffold47|si     107788 CGGTGATTTTCCCCGGACACGTGTTTTTTCCGGACACGTGTTGTTTTTTG 107837
                            vv i    ii  v    i  v       -- ----------------  
C genome_2_1362        449 CCTTAATTTCTCCAGGACGCGGGTTTTTT--G----------------TG 418

  scaffold47|si     107838 GACACGATGACTGATGTCAGCTTTGGGTCATGTGTCGGCCAGATGTC--C 107885
                                  v   vv       iv   i   vii    v   vvi    -- 
C genome_2_1362        417 GACACGAGGACATATGTCAGTGTTGAGTCCCATGTCCGCCCCGTGTCCTC 368

  scaffold47|si     107886 ACAAGTTT 107893
                            v      
C genome_2_1362        367 AGAAGTTT 360

Matrix = 20p43g.matrix
Kimura (with divCpGMod) = 20.07
Transitions / transversions = 0.59 (10/17)
Gap_init rate = 0.12 (19 / 155), avg. gap size = 1.05 (20 / 19)


2158 14.72 2.74 1.98 scaffold47|size554194 107920 108321 (440844) rnd-4_family-98#DNA/hAT-Tag1 212 616 (4619) m_b1394s001i50 143616

  scaffold47|si     107920 CTAGCAGCCGGCTCGTTTTTCAGGTATTGTAAGAGTCTTGCCCCTTCCTC 107969
                               iii v  i  i           -----     ii iv       i 
  rnd-4_family-        212 CTAGTGACAGGTTCATTTTTCAGGTA-----AGAGTTCTAACCCTTCCCC 256

  scaffold47|si     107970 TTCATTTCACAGTTTTTCATCACGTCACGTGACAATTTTTT-CAATTAAA 108018
                                    v        i        iv            -        
  rnd-4_family-        257 TTCATTTCAAAGTTTTTCGTCACGTCATCTGACAATTTTTTTCAATTAAA 306

  scaffold47|si     108019 TACTTACCACCC-TCCACGAGAATCGCCGTTGCTCGGCCCACAGATCTAA 108067
                                       -     i   v  vi                       
  rnd-4_family-        307 TACTTACCACCCCTCCACAAGATTCTTCGTTGCTCGGCCCACAGATCTAA 356

  scaffold47|si     108068 TTCAGCCGCCCGCCC-CCCTCCCTC-----AACGCAAACAACAACAGCTA 108111
                                      i   -         -----     i              
  rnd-4_family-        357 TTCAGCCGCCCACCCGCCCTCCCTCCCCTTAACGCGAACAACAACAGCTA 406

  scaffold47|si     108112 TCAGCCGGCTCGTTTTTCAGGTAAGAGTCTTGCCCCTTTCTCTCCATTTC 108161
                           viii    i     i  v           i vi     i i  i      
  rnd-4_family-        407 GTGACCGGTTCGTTCTTAAGGTAAGAGTCCTCTCCCTTCCCCTTCATTTC 456

  scaffold47|si     108162 ACAGTTTTTCATCACGTCACCTGACAATTTTTTTCAATTCAATATACTTA 108211
                            v       -i  v     v                   v --       
  rnd-4_family-        457 AAAGTTTTT-GTCTCGTCAACTGACAATTTTTTTCAATTAA--ATACTTA 503

  scaffold47|si     108212 CCACCCCTCCACAAGAATTGTCGTTGCTC-GCCCACAGATCTAGTTCAGC 108260
                               i       i   v ii i       -             i      
  rnd-4_family-        504 CCACTCCTCCACGAGATTCATTGTTGCTCGGCCCACAGATCTAATTCAGC 553

  scaffold47|si     108261 CGTCCGCC--CCCTCCCCTCAACGCAAACAACAACAGCTAGCAGCAGGTT 108308
                             i     --        i     ii  v  i      v  i        
  rnd-4_family-        554 CGCCCGCCCTCCCTCCCCCCAACGTGAAGAATAACAGCAAGTAGCAGGTT 603

  scaffold47|si     108309 TCTTATTGAGGTA 108321
                           vv  v  i     
  rnd-4_family-        604 GGTTCTTAAGGTA 616

Matrix = 20p43g.matrix
Kimura (with divCpGMod) = 15.77
Transitions / transversions = 2.05 (39/19)
Gap_init rate = 0.03 (14 / 401), avg. gap size = 1.36 (19 / 14)


758 7.22 0.00 0.00 scaffold47|size554194 108271 108367 (440798) rnd-1_family-478#Unknown 1 97 (0) m_b1394s001i51 143617

  scaffold47|si     108271 CTCCCCTCAACGCAAACAACAACAGCTAGCAGCAGGTTTCTTATTGAGGT 108320
                                        i                   v    iv  v  v    
  rnd-1_family-          1 CTCCCCTCAACGCGAACAACAACAGCTAGCAGCCGGTTCGTTTTTCAGGT 50

  scaffold47|si     108321 ACAGTAGCCCCCAGCTGCTCGATATAAATTGGGAGTGCAATATTTCC 108367
                                              v                           
  rnd-1_family-         51 ACAGTAGCCCCCAGCTGCTGGATATAAATTGGGAGTGCAATATTTCC 97

Matrix = 20p43g.matrix
Kimura (with divCpGMod) = 5.58
Transitions / transversions = 0.40 (2/5)
Gap_init rate = 0.00 (0 / 96), avg. gap size = 0.0 (0 / 0)

8312 2.97 3.55 0.29 scaffold47|size554194 108321 109333 (439832) rnd-1_family-628#Unknown 1 1046 (0) m_b1394s001i52 143617

  scaffold47|si     108321 ACAGTAGCCCCCAGCTGCTCGATATAAATTGGGAGTGCAATATTTCCCCC 108370
                                              v                              
  rnd-1_family-          1 ACAGTAGCCCCCAGCTGCTGGATATAAATTGGGAGTGCAATATTTCCCCC 50

  scaffold47|si     108371 CTCTTTCGCCATTGTTTT-GTGAGTTTTCTGTTCCCTTTT-GTGTATCGT 108418
                                             -                     -  i      
  rnd-1_family-         51 CTCTTTCGCCATTGTTTTTGTGAGTTTTCTGTTCCCTTTTTGTATATCGT 100

  scaffold47|si     108419 TCATACACGTGCTCTCTTTATTTTCAATTTAAAACTTACGCTTGTGTCCA 108468
                                                                     i       
  rnd-1_family-        101 TCATACACGTGCTCTCTTTATTTTCAATTTAAAACTTACGCTCGTGTCCA 150

  scaffold47|si     108469 GCTACCCAACTTCGCGACCTTGCCAACTCTGCAGCCAGCTGCACTTGTGA 108518
                                      v v  -  v                           i  
  rnd-1_family-        151 GCTACCCAACTGCTCG-CCATGCCAACTCTGCAGCCAGCTGCACTTGCGA 199

  scaffold47|si     108519 AGAGAAGGTGAGCTTTTTGTTTGTATTCAAAATTACACTCCTCTTTCTGC 108568
                                            i             v                  
  rnd-1_family-        200 AGAGAAGGTGAGCTTTTCGTTTGTATTCAAATTTACACTCCTCTTTCTGC 249

  scaffold47|si     108569 TGTTAACTTAATTTTTTTAGTATTAATCAGCCCCCCCAGTCATGTGGCTG 108618
                                      v     -                  -             
  rnd-1_family-        250 TGTTAACTTAAATTTTT-AGTATTAATCAGCCCCCC-AGTCATGTGGCTG 297

  scaffold47|si     108619 AAGTTGGAGCTGCCTCCCACCTCTGCACCATTCCAACAACCGCAGCTAGC 108668
                                                  i?      v        v     i   
  rnd-1_family-        298 AAGTTGGAGCTGCCTCCCACCTCCNCACCATGCCAACAACAGCAGCCAGC 347

  scaffold47|si     108669 AGTGGATGTGGAGAAGTGGTGAGTTTCTTCACAGCCTTTGTCGTACAGTT 108718
                                ?  i     i ?                                 
  rnd-1_family-        348 AGTGGNTGCGGAGAGGNGGTGAGTTTCTTCACAGCCTTTGTCGTACAGTT 397

  scaffold47|si     108719 CTTTTTTAGCTGCTAATATTTTTT-CTCAAAATGCTTCACACCACTTGTT 108767
                                           i       -                         
  rnd-1_family-        398 CTTTTTTAGCTGCTAACATTTTTTTCTCAAAATGCTTCACACCACTTGTT 447

  scaffold47|si     108768 CCAAATTCTT-CTTTGCTTTTGTCACAAGACCAATGGCACTTCCAGATCA 108816
                                     -                                       
  rnd-1_family-        448 CCAAATTCTTTCTTTGCTTTTGTCACAAGACCAATGGCACTTCCAGATCA 497

  scaffold47|si     108817 TTTTGTGCTGACAGAGGGATGAGGGAAGAATAACCAGGGGGCTATAAAAT 108866
                                                                             
  rnd-1_family-        498 TTTTGTGCTGACAGAGGGATGAGGGAAGAATAACCAGGGGGCTATAAAAT 547

  scaffold47|si     108867 GTTTTTTGGACTAATCCTTAAAGCTTTAGTGAATAATGATAAATGGAATT 108916
                                                     v       v               
  rnd-1_family-        548 GTTTTTTGGACTAATCCTTAAAGCTTGAGTGAATTATGATAAATGGAATT 597

  scaffold47|si     108917 AAAGTTATTTTCATG-------------------------------TCTG 108935
                              i           -------------------------------    
  rnd-1_family-        598 AAAATTATTTTCATGGACATTTTTTATCCTTCACGTGTTGTAGCATTCTG 647

  scaffold47|si     108936 CTAGACTTGTCTTTCACAAACATTATTTAAAACAGTCCAATGTCTGAATA 108985
                           i                                                 
  rnd-1_family-        648 TTAGACTTGTCTTTCACAAACATTATTTAAAACAGTCCAATGTCTGAATA 697

  scaffold47|si     108986 TTTTCAACTTAGCAGTGTTGTGGTGAAATTTACAGAAATAATTGTTTTGC 109035
                                         v                                   
  rnd-1_family-        698 TTTTCAACTTAGCACTGTTGTGGTGAAATTTACAGAAATAATTGTTTTGC 747

  scaffold47|si     109036 ACTAGCTCATTCCATTCAAAACACATTGAAATTGAATGCTCCAGACTACA 109085
                               v      v                        i             
  rnd-1_family-        748 ACTACCTCATTGCATTCAAAACACATTGAAATTGAACGCTCCAGACTACA 797

  scaffold47|si     109086 AAATGTTGTGCATCACTCAATCCATAGGACATCTAGTTTGAGGAAACTGC 109135
                                                                             
  rnd-1_family-        798 AAATGTTGTGCATCACTCAATCCATAGGACATCTAGTTTGAGGAAACTGC 847

  scaffold47|si     109136 TCACCATACATTGATTGATAGTATTCATTGTGTTGGGTCATGTTCCCCTA 109185
                                                       i         v           
  rnd-1_family-        848 TCACCATACATTGATTGATAGTATTCATCGTGTTGGGTGATGTTCCCCTA 897

  scaffold47|si     109186 TTCAACCAGTGCATGGCATGAAGCATAGCTTATCCCACGTAAATTAATTC 109235
                                   v                                         
  rnd-1_family-        898 TTCAACCACTGCATGGCATGAAGCATAGCTTATCCCACGTAAATTAATTC 947

  scaffold47|si     109236 T-CCACTTTTATTAAATGTATGTTGTGTAGTCTGTATACTGATGTAAAGC 109284
                            -                                    i           
  rnd-1_family-        948 TACCACTTTTATTAAATGTATGTTGTGTAGTCTGTATATTGATGTAAAGC 997

  scaffold47|si     109285 ATTAACAGAGTCAAAATAAGACACTTATTCGTCAATAAAACATGTCATC 109333
                                                        v                   
  rnd-1_family-        998 ATTAACAGAGTCAAAATAAGACACTTATTGGTCAATAAAACATGTCATC 1046

Matrix = 20p43g.matrix
Kimura (with divCpGMod) = 2.48
Transitions / transversions = 0.88 (14/16)
Gap_init rate = 0.01 (9 / 1012), avg. gap size = 4.33 (39 / 9)


1024 14.02 0.35 24.12 scaffold47|size554194 109334 109615 (439550) C genome_2_13625#DNA (277) 228 1 m_b1394s001i53 143615

  scaffold47|si     109334 TTGACCTGAAAGTTTCATAAATGATCATTAAAATGCAGTAAAAACTCCAT 109383
                             v          v   v   v  i v     -  v      v       
C genome_2_1362        228 TTCACCTGAAAGTATCAAAAAGGACCCTTAAA-TGAAGTAAACACTCCAT 180

  scaffold47|si     109384 GTCTTCTCATGTCCT-CGGTGTCCTCAGTGTCCAAATTTTGATGTCCTGT 109432
                              i     i     -ivi       v     i   v  vi         
C genome_2_1362        179 GTCCTCTCACGTCCTGTCATGTCCTCTGTGTCTAAAATTGAATGTCCTGT 130

  scaffold47|si     109433 GTCCTCGTTTGAAAACAGGAAAAACAGTAGATGTCCTGGACGTGTCCTGG 109482
                                            vv       vv   -------------------
C genome_2_1362        129 GTCCTCGTTTGAAAACACTAAAAACACGAGA------------------- 99

  scaffold47|si     109483 ACGTGTCCTGGACGTGTCCTGGACGTGTCCTGGACGTGTCCTGGACGTGT 109532
                           --------------     v    i                v    ----
C genome_2_1362         98 --------------TGTCCAGGACATGTCCTGGACGTGTCCAGGAC---- 67

  scaffold47|si     109533 CCTGGACGTGTCCTGGACGTGTCCTGGACGGTGTCTATTTCAGCAATTTT 109582
                           ------ i   -----------              v     i       
C genome_2_1362         66 ------CATGT-----------CCTGGACGGTGTCTTTTTCAACAATTTT 34

  scaffold47|si     109583 TCGACGCGGACGCAGCGGACATGTGAGACTAAG 109615
                            v                        i      
C genome_2_1362         33 TGGACGCGGACGCAGCGGACATGTGAAACTAAG 1

Matrix = 20p43g.matrix
Kimura (with divCpGMod) = 14.06
Transitions / transversions = 0.58 (11/19)
Gap_init rate = 0.20 (56 / 281), avg. gap size = 1.00 (56 / 56)


986 19.48 5.68 7.72 scaffold47|size554194 109616 109932 (439233) C scaffold9|size952703_(dbseq-nr_94)_[505032,511221]#LTR (5467) 723 413 m_b1394s001i54 143618

  scaffold47|si     109616 CTGCAAAGCAGAAAACAGATATGATAGTGATCCTTGGACCATCATGTCAG 109665
                            i     i      i   i     v                   i     
C scaffold9|siz        723 CCGCAAAACAGAAAGCAGGTATGAAAGTGATCCTTGGACCATCACGTCAG 674

  scaffold47|si     109666 TTCATACAAATGGAACAATCAGGGTTCAATGCGGAACAAAATCAGAACGG 109715
                                  i     v  v  v         i  i    v      i  v i
C scaffold9|siz        673 TTCATACGAATGGCACCATAAGGGTTCAACGCAGAACTAAATCAAAAAGA 624

  scaffold47|si     109716 CAGAATATTAGAAGAGTAACCCCATATT--TTAGTTGACTGTAAAGACAG 109763
                           ivi  i     i     v  v       -- v vi --      ------
C scaffold9|siz        623 TTAAACATTAGGAGAGTTACACCATATTAATAACCT--CTGTAA------ 582

  scaffold47|si     109764 TATTTCCCAACTCTT--CATAACACTTACACCTTAGTCACAT------CA 109805
                            v v    vv    i--            i i  -       ------ v
C scaffold9|siz        581 TTTATCCCCTCTCTCCACATAACACTTACGCTTT-GTCACATGCTACACC 533

  scaffold47|si     109806 GTCACTGGGTAAAGGGCCACCAGTCATGCAAACACTTTTTTTACCTCTAC 109855
                           i  vi vvv  ----v i     -- v iv  ---      --   --- 
C scaffold9|siz        532 ATCTTTTTTTA----CCTACCAG--AGGTTAA---TTTTTT--CCT---C 497

  scaffold47|si     109856 AGAGAGTTTTTTTGTTTGC-TGTGC-----CACC-TGTTGCTCCATTCGT 109898
                             -   v    v i    i-     -----    - i i        i  
C scaffold9|siz        496 AG-GAGGTTTTATATTTGTGTGTGCATTGACACCTTATCGCTCCATTTGT 448

  scaffold47|si     109899 GGGGGCGAGTGACATAGGCCACAGAT-CCTACTGG 109932
                                         iii    vi   -        
C scaffold9|siz        447 GGGGGCGAGTGACACGAGCCAAGGATACCTACTGG 413

Matrix = 20p43g.matrix
Kimura (with divCpGMod) = 19.71
Transitions / transversions = 1.19 (31/26)
Gap_init rate = 0.10 (31 / 316), avg. gap size = 1.35 (42 / 31)


631 23.36 6.22 3.74 scaffold47|size554194 109891 110099 (439066) scaffold230|size167806_(dbseq-nr_188)_[124304,130861]#LTR/Gypsy 6006 6219 (339) m_b1394s001i55 143619

  scaffold47|si     109891 CCATTCGTGGGGGCGAGTGACATAGGCCACAGATCCTACTGGCCTGGAAA 109940
                                iv     -                vi    vi        -    
  scaffold230|s       6006 CCATTTTTGGGG-CGAGTGACATAGGCCAAGGATCACACTGGCCT-GAAA 6053

  scaffold47|si     109941 CAGATGATCGGACCCAGGAATCGAACCCTGGACC---TACAA----CATA 109983
                             viiv   v i  ii      i     v     ---  v  ----v  v
  scaffold230|s       6054 CATGCTATCTGGCCTGGGAATCAAACCCAGGACCAAATAAAAGTAGGATC 6103

  scaffold47|si     109984 ATTTG---ATCACAA-ACACACATGTGGAACATGCTCATGACTTCCACGT 110029
                             v  ---    ii -v   i  ---iv      vi ---  iv   i  
  scaffold230|s       6104 ATGTGAACATCATGATCCACGCA---ATAACATGACC---ACCGCCATGT 6147

  scaffold47|si     110030 GGAATGTGTCTGTTGGACAACAGACGACTGCCAGACCAATC--ATAACAG 110077
                               iv    iivii   i  i      v        i   -- ii  i 
  scaffold230|s       6148 GGAACTTGTCCAACAGACGACGGACGACGGCCAGACCGATCGAACGACGG 6197

  scaffold47|si     110078 ACAACGGCCAGACCGTTCCAAA 110099
                             i               v   
  scaffold230|s       6198 ACGACGGCCAGACCGTTCGAAA 6219

Matrix = 20p43g.matrix
Kimura (with divCpGMod) = 23.11
Transitions / transversions = 1.47 (28/19)
Gap_init rate = 0.06 (13 / 208), avg. gap size = 1.62 (21 / 13)


268 24.00 2.67 0.00 scaffold47|size554194 110181 110255 (438910) scaffold230|size167806_(dbseq-nr_188)_[124304,130861]#LTR/Gypsy 338 414 (6144) m_b1394s001i56 143620

  scaffold47|si     110181 GCACTGTAGAACCTCAGTAGATAC-ATACTACAAAAA-ACATCCATCCTG 110228
                             v            v     i  -        i ii-i  vii   v  
  scaffold230|s        338 GCTCTGTAGAACCTCTGTAGACACAATACTACAGAGGCGCAATTATCATG 387

  scaffold47|si     110229 CACAGGACATGATGAATGCATGATAAT 110255
                           i v vv       i  iv         
  scaffold230|s        388 TAAATTACATGATAAACCCATGATAAT 414

Matrix = 20p43g.matrix
Kimura (with divCpGMod) = 27.49
Transitions / transversions = 1.25 (10/8)
Gap_init rate = 0.03 (2 / 74), avg. gap size = 1.00 (2 / 2)


431 14.67 0.00 0.00 scaffold47|size554194 110281 110355 (438810) C scaffold5|size2025720_(dbseq-nr_679)_[1273151,1286701]#LTR/Gypsy (6051) 7500 7426 m_b1394s001i57 143621

  scaffold47|si     110281 GGTATTTTATATTTATGGTCAGTTTTGGTCAGTTTCCCCAAATGGTCACG 110330
                                               ii  v      v    vv           v
C scaffold5|siz       7500 GGTATTTTATATTTATGGTCGATTATGGTCACTTTCGGCAAATGGTCACC 7451

  scaffold47|si     110331 AAACAAAGGGCTTATATAATATATT 110355
                              v   v   iv            
C scaffold5|siz       7450 AAAAAAACGGCCAATATAATATATT 7426

Matrix = 20p43g.matrix
Kimura (with divCpGMod) = 14.88
Transitions / transversions = 0.38 (3/8)
Gap_init rate = 0.00 (0 / 74), avg. gap size = 0.0 (0 / 0)


4843 9.00 3.99 0.67 scaffold47|size554194 110356 111082 (438083) rnd-1_family-0#Unknown 1 751 (1757) m_b1394s001i58 143622

  scaffold47|si     110356 AAATCGAAGTTAGTGGCAACAAATATCAGAAAGCTACTGGTTTGAAACAC 110405
                                              i              v             i 
  rnd-1_family-          1 AAATCGAAGTTAGTGGCAATAAATATCAGAAAGCAACTGGTTTGAAACGC 50

  scaffold47|si     110406 ATACTACAATGGCAATAACATACATTTTCATTCATATCTGGATATAAACT 110455
                                    v                  i  ?   i    i      i  
  rnd-1_family-         51 ATACTACAAGGGCAATAACATACATTTTTATNCATGTCTGAATATAAGCT 100

  scaffold47|si     110456 AATGGGTTATGTAAATCCTGGTCACTAGGAGAGGGCAGTAGTGAACACAA 110505
                                               v              i              
  rnd-1_family-        101 AATGGGTTATGTAAATCCTGTTCACTAGGAGAGGGTAGTAGTGAACACAA 150

  scaffold47|si     110506 ATTTTTGAACGAATTCAACAAATTTGTTAGTATATTTTTTATGTATGTCT 110555
                                                      iv  v          vv      
  rnd-1_family-        151 ATTTTTGAACGAATTCAACAAATTTGTCCGTTTATTTTTTATTAATGTCT 200

  scaffold47|si     110556 GTATATCATTTAAACACAACTTTCTTGCGTGCTGCCTAACAACCAGAATG 110605
                                        v    vv        v      v         vvv  
  rnd-1_family-        201 GTATATCATTTAATCACACATTTCTTGCCTGCTGCGTAACAACCATCCTG 250

  scaffold47|si     110606 AAAGTATTCAAATTGTTATATACATAATCATAGGGGATGCATATTCACAT 110655
                           v   i                          i   v    ?         
  rnd-1_family-        251 TAAGCATTCAAATTGTTATATACATAATCATGGGGTATGCNTATTCACAT 300

  scaffold47|si     110656 TCATACATGTATATTAAAAATTCCATACTTTACGTCTTTACATATATATA 110705
                           v i      v   i       vi      v    vv i    i    vvi
  rnd-1_family-        301 ACGTACATGAATACTAAAAATATCATACTATACGGGTCTACACATATTAG 350

  scaffold47|si     110706 GGAATGTAGGTTTTTGATAAACAAAAATGCCATTTTTCCTACACACATTT 110755
                                 v   -                    vv     v i         
  rnd-1_family-        351 GGAATGAAGG-TTTTGATAAACAAAAATGCCCGTTTTCGTGCACACATTT 399

  scaffold47|si     110756 TAAATATCCGTTGGTTGCTCACTTAGTTGTGCCACATCGCTATTTTTTTT 110805
                                                  v v                v       
  rnd-1_family-        400 TAAATATCCGTTGGTTGCTCACTAATTTGTGCCACATCGCTAATTTTTTT 449

  scaffold47|si     110806 GTATGGT-AGGTACCACCTATTATGGT-------ATACC-------CACT 110840
                                  -           - v     -------     ------- i  
  rnd-1_family-        450 GTATGGTAAGGTACCACCT-TAATGGTAGATACAATACCACACCCACGCT 498

  scaffold47|si     110841 GCAGGCAGGCTGCTCCAGGACTGCTTTCCACCACCATGCAAATATGAGGC 110890
                              v              i                          v  v 
  rnd-1_family-        499 GCATGCAGGCTGCTCCAGAACTGCTTTCCACCACCATGCAAATATCAGCC 548

  scaffold47|si     110891 CAATTAGAATGACCGAC------C-ATGAGCAAAATGATTGTTTTGGCAT 110933
                                            ------ -                         
  rnd-1_family-        549 CAATTAGAATGACCGACAATGAACAATGAGCAAAATGATTGTTTTGGCAT 598

  scaffold47|si     110934 GATCGGATCGTGATGATGCAATACCACCATGATCACATCTGGAAGGGACA 110983
                           v       i                         i     v        i
  rnd-1_family-        599 CATCGGATTGTGATGATGCAATACCACCATGATCGCATCTTGAAGGGACG 648

  scaffold47|si     110984 ACTTTTTGGTAGAGTAGACGCGTGAAATGTGCTTGCTGTGACTGTTTTTT 111033
                                             i-                        -     
  rnd-1_family-        649 ACTTTTTGGTAGAGTAGAT-CGTGAAATGTGCTTGCTGTGACTG-TTTTT 696

  scaffold47|si     111034 TCCCATGC-------TGCATGTTTTTACAGTTGAGCAGTGGTCGCAGAAG 111076
                               i   -------  v           vv                -  
  rnd-1_family-        697 TCCCGTGCAGCAGCATGAATGTTTTTACATGTGAGCAGTGGTCGCAG-AG 745

  scaffold47|si     111077 ATGAGC 111082
                                 
  rnd-1_family-        746 ATGAGC 751

Matrix = 20p43g.matrix
Kimura (with divCpGMod) = 8.77
Transitions / transversions = 0.59 (24/41)
Gap_init rate = 0.02 (11 / 726), avg. gap size = 3.09 (34 / 11)


4318 13.22 3.19 5.97 scaffold47|size554194 110566 111442 (437723) C rnd-4_family-913#Unknown (0) 1287 434 m_b1395s001i11 143623

  scaffold47|si     110566 TAAACACAACTTTCTTGCGTGCTGCCTAACAACCAGAATGAAAGTATTCA 110615
                                 i v        vi ??v v           v?         v  
C rnd-4_family-       1287 TAAACATACCTTTCTTGAATNNGGGCTAACAACCAGCNTGAAAGTATGCA 1238

  scaffold47|si     110616 AATTGTTATATACATAATCATAGGGGATGCATATTCACATTCATACATGT 110665
                                              v i i v  ivi              v    
C rnd-4_family-       1237 AATTGTTATATACATAATCTTGGAGTATAAGTATTCACATTCATAGATGT 1188

  scaffold47|si     110666 ATATTAAAAATTCCATACTTTACGTCTTTACATATATATA--GGAATGTA 110713
                              v       v       v  ?                 --      vi
C rnd-4_family-       1187 ATAATAAAAATACCATACTATANGTCTTTACATATATATATAGGAATGAG 1138

  scaffold47|si     110714 GGTTTTTGATAAACAAAAATGCCATTTTTCCTACACACATTTTAAATATC 110763
                                                         v i                 
C rnd-4_family-       1137 GGTTTTTGATAAACAAAAATGCCATTTTTCGTGCACACATTTTAAATATC 1088

  scaffold47|si     110764 CGTTGGTTGCTCACTTAGTTGTGCCACATCGCTATTTTTTTTGTATGGT- 110812
                                            v        ii      -v             -
C rnd-4_family-       1087 CGTTGGTTGCTCACTTATTTGTGCCATGTCGCTA-ATTTTTTGTATGGTG 1039

  scaffold47|si     110813 --AGGTACCACCTATTATGGTATACCCACTGCAGGCAGGCTGCTCCAGGA 110860
                           --      ----------  i iv v i i                    
C rnd-4_family-       1038 TAAGGTAC----------GGCACCCGCGCCGCAGGCAGGCTGCTCCAGGA 999

  scaffold47|si     110861 CTGCTTTCCACCACCATGCAAATATGAGGCCAATTAGAATGACCGACCAT 110910
                             -   ivv                v                        
C rnd-4_family-        998 CT-CTTCAAACCACCATGCAAATATCAGGCCAATTAGAATGACCGACCAT 950

  scaffold47|si     110911 GAGCA-------AAATGATTGTTTTGGCATGATCGGATCGTGATGATGCA 110953
                                -------             ?      i     i  ?   --   
C rnd-4_family-        949 GAGCAAAATGCGAAATGATTGTTTTNGCATGACCGGATTGTNATG--GCA 902

  scaffold47|si     110954 ATACCACCATGATCACATCTGGAAGGGACAACTTTTTGGTAGAGTAGACG 111003
                                               v        i                  i 
C rnd-4_family-        901 ATACCACCATGATCACATCTTGAAGGGACGACTTTTTGGTAGAGTAGATG 852

  scaffold47|si     111004 CGTG-AAATGTGCTTGCTGTGACTGTTTTTTTCCCATGCTGCATGTTTTT 111052
                           i   -i          v        -        vi ?       -?   
C rnd-4_family-        851 TGTGTGAATGTGCTTGGTGTGACTG-TTTTTTCCGGTNCTGCATG-NTTT 804

  scaffold47|si     111053 ACAGTTGAGCAGTGGTCGCAGAAGATGAGCCTCACGTCCCCGTGGCACAT 111102
                             i      --    i i   i     ?       ?    v     v   
C rnd-4_family-        803 ACGGTTGAG--GTGGCCACAGGAGATGNGCCTCACNTCCCGGTGGCCCAT 756

  scaffold47|si     111103 TTTGAATCATACTTTTGTTTTACGTGA--ATAGGACTTGCGAGCTCTTGT 111150
                           iiv  v   v                 --  i      i   i      -
C rnd-4_family-        755 CCGGATTCAAACTTTTGTTTTACGTGACCATGGGACTTACGAACTCTTG- 707

  scaffold47|si     111151 TTTTTGTCGTAATGTGCTTTTTGCTTTGGCACCTCACGCAAATGTCAGGA 111200
                                    v              i              v       ?  
C rnd-4_family-        706 TTTTTGTCGAAATGTGCTTTTTGCCTTGGCACCTCACGCCAATGTCANGA 657

  scaffold47|si     111201 AGCAGAATCTCGATTCAACTTTGTTTGTGAAAAATCGATTTGTTATGTAC 111250
                            i               --------i vi vi     i--vi??   i  
C rnd-4_family-        656 AACAGAATCTCGATTCA--------CGGAACGAATCGG--AANNATGCAC 617

  scaffold47|si     111251 ATAACTTGC-TG-CA---CAGGTATGTCTGTTATGTATATCAACTGTTTA 111295
                            vv i  i -  -  ---    viviv     ------------ v  i 
C rnd-4_family-        616 AATATTTACGTGTCAGATCAGGGGAAGCTGTT------------TTTTCA 579

  scaffold47|si     111296 TGTACATCGTGCACATT-TCATTAACCCAACTGCAA------TACTCCTT 111338
                             ii-        ii  - i      v v  ?v   ------ i      
C rnd-4_family-        578 TGCG-ATCGTGCATGTTGTTATTAACACTACNTCAANGTTTGTGCTCCTT 530

  scaffold47|si     111339 TGTTTGCGCAAAATCGATATATCGATTTGTTATGTACATAACTTG-CTGC 111387
                           i      i    --------           ?           ii-?   
C rnd-4_family-        529 CGTTTGCACAAA--------ATCGATTTGTTNTGTACATAACTCATNTGC 488

  scaffold47|si     111388 ATAGGTAAGTCTATTATGTATGTCAAGTTTTATGTATATAACATCATTTT 111437
                                  v  i i        vv ivv v    i       i        
C rnd-4_family-        487 ATAGGTACGTTTGTTATGTATTGCGCTTGTTATATATATAATATCATTTT 438

  scaffold47|si     111438 GTGTG 111442
                           -    
C rnd-4_family-        437 -TGTG 434

Matrix = 20p43g.matrix
Kimura (with divCpGMod) = 13.52
Transitions / transversions = 1.18 (59/50)
Gap_init rate = 0.07 (63 / 876), avg. gap size = 1.25 (79 / 63)


3273 3.97 1.49 0.00 scaffold47|size554194 111218 111620 (437545) rnd-1_family-0#Unknown 889 1297 (1211) m_b1395s001i12 143622

  scaffold47|si     111218 ACTTTGTTTGTGAAAAATCGATTTGTTATGTACATAACTTGCTGCACAGG 111267
                                       v                          i          
  rnd-1_family-        889 ACTTTGTTTGTGCAAAATCGATTTGTTATGTACATAACTCGCTGCACAGG 938

  scaffold47|si     111268 TATGTCTGTT--ATGTATATCAACTGTTTATGTACATCGTGCACATT--- 111312
                             i       --           i             ?ii  i    ---
  rnd-1_family-        939 TACGTCTGTTTTATGTATATCAATTGTTTATGTACATNACGCGCATTATT 988

  scaffold47|si     111313 TCATTAACCCAACTGCAATACTCCTTTGTTTGCGCAAAATCGATATATCG 111362
                            i      v         i               v          i    
  rnd-1_family-        989 TTATTAACACAACTGCAACACTCCTTTGTTTGCGAAAAATCGATACATCG 1038

  scaffold47|si     111363 ATTTGTTATGTACATAACTTGCTGCATAGGTAAGTCTATTATGTATGTCA 111412
                                                       v                     
  rnd-1_family-       1039 ATTTGTTATGTACATAACTTGCTGCATACGTAAGTCTATTATGTATGTCA 1088

  scaffold47|si     111413 AGTTTTATGTATATAACATCATTTTGTGTGTAAATTTATGGGTGCTACCT 111462
                                                                             
  rnd-1_family-       1089 AGTTTTATGTATATAACATCATTTTGTGTGTAAATTTATGGGTGCTACCT 1138

  scaffold47|si     111463 CTCCAGAGGAAGGCAAGAAGAAGAAAACGACATGACATTCTATCATCTAA 111512
                                                v                            
  rnd-1_family-       1139 CTCCAGAGGAAGGCAAGAAGATGAAAACGACATGACATTCTATCATCTAA 1188

  scaffold47|si     111513 AAAAGGTAAGTACATGAAATTGTTATGAATATAAAAAGCAGTTTTGACAC 111562
                                 i                                           
  rnd-1_family-       1189 AAAAGGCAAGTACATGAAATTGTTATGAATATAAAAAGCAGTTTTGACAC 1238

  scaffold47|si     111563 -TTAGCATTTCCTAACATTGATCATATGTAAAAACCTATTTCAGCAAAGG 111611
                           -  i                                              
  rnd-1_family-       1239 TTTGGCATTTCCTAACATTGATCATATGTAAAAACCTATTTCAGCAAAGG 1288

  scaffold47|si     111612 TGAGAATGT 111620
                                    
  rnd-1_family-       1289 TGAGAATGT 1297

Matrix = 20p43g.matrix
Kimura (with divCpGMod) = 3.16
Transitions / transversions = 2.20 (11/5)
Gap_init rate = 0.01 (3 / 402), avg. gap size = 2.00 (6 / 3)


4125 5.31 7.68 0.17 scaffold47|size554194 111614 112160 (437005) C rnd-1_family-167#Unknown (3767) 588 1 m_b1395s001i13 143624

  scaffold47|si     111614 AGAATGTCCTTGATAGACTCGGGCCAGCTGCTAAGACAGCTGCGTAGTTG 111663
                                i                         i           v      
C rnd-1_family-        588 AGAATATCCTTGATAGACTCGGGCCAGCTGCCAAGACAGCTGCCTAGTTG 539

  scaffold47|si     111664 CACACGCGTCGCATCGCCCTACCTGTAGCCAGCTAAGGACTACACTAGAC 111713
                                      i         i                            
C rnd-1_family-        538 CACACGCGTCGTATCGCCCTATCTGTAGCCAGCTAAGGACTACACTAGAC 489

  scaffold47|si     111714 GGACGTAGGACGTAGGACCCCCATACCCTTACGTACAACGTTACCCTACT 111763
                                   v          i                       i      
C rnd-1_family-        488 GGACGTAGCACGTAGGACCTCCATACCCTTACGTACAACGTTATCCTACT 439

  scaffold47|si     111764 CAGTACAGACTGTCTTCTCACTTGCCTGTAAGACGACGAAATGAGCGGGA 111813
                                                                i            
C rnd-1_family-        438 CAGTACAGACTGTCTTCTCACTTGCCTGTAAGACGACAAAATGAGCGGGA 389

  scaffold47|si     111814 GCACCACACACACCGCCATCTTACAATGCACTTCATTGCGTGGACACTCA 111863
                                                          v  ?               
C rnd-1_family-        388 GCACCACACACACCGCCATCTTACAATGCACATCNTTGCGTGGACACTCA 339

  scaffold47|si     111864 TGTCCTCACAAATCTTCTCCTTCGATTGCTCGACCAACCCGACCAATCGA 111913
                                         i                    i              
C rnd-1_family-        338 TGTCCTCACAAATCCTCTCCTTCGATTGCTCGACCGACCCGACCAATCGA 289

  scaffold47|si     111914 AACGC---------------TAGCTTCCTCTA-------------GGCTA 111935
                                ---------------  i  i    ii------------- v i 
C rnd-1_family-        288 AACGCTAGCTTCCTCCAGGCTAACTCCCTCCGAAAAAGTTTTCCCGCCCA 239

  scaffold47|si     111936 ACG--CCCTC--------CAAAACGAGCTTCAGCCAAGCGTCACAAGTAC 111975
                           v  --     -------- ivi         i                  
C rnd-1_family-        238 CCGTCCCCTCGCCGCCGTCGCGACGAGCTTCGGCCAAGCGTCACAAGTAC 189

  scaffold47|si     111976 GCGAGGGGACGCATACTTGTCTAGTATTTAGTCCATAAGCCCGTTACTTT 112025
                                                       -                     
C rnd-1_family-        188 GCGAGGGGACGCATACTTGTCTAGTATT-AGTCCATAAGCCCGTTACTTT 140

  scaffold47|si     112026 AGGGACTTTGTTACATCCTTACACGCTATGTCCCACCACCTACTACC--T 112073
                                             i     i           i          -- 
C rnd-1_family-        139 AGGGACTTTGTTACATCCCTACACACTATGTCCCACTACCTACTACCTAT 90

  scaffold47|si     112074 AGTTATCTCTCACCTAC--TAGCAATCTAGCAGACAGCCGCATGCAGCCT 112121
                                         i  --                               
C rnd-1_family-         89 AGTTATCTCTCACCCACTATAGCAATCTAGCAGACAGCCGCATGCAGCCT 40

  scaffold47|si     112122 AGGCCCAAGGCGCCGCATGGTTATTCTGCTTGCAGAATA 112160
                              v            i                      
C rnd-1_family-         39 AGGACCAAGGCGCCGCGTGGTTATTCTGCTTGCAGAATA 1

Matrix = 20p43g.matrix
Kimura (with divCpGMod) = 4.46
Transitions / transversions = 3.14 (22/7)
Gap_init rate = 0.01 (7 / 546), avg. gap size = 6.14 (43 / 7)


4275 10.82 4.71 7.62 scaffold47|size554194 112155 113004 (436161) rnd-1_family-0#Unknown 1291 2117 (391) m_b1395s001i14 143622

  scaffold47|si     112155 AGAATATTGGGATTTTTGTCAACTAATTATGTATATAACATGAACTAATG 112204
                                i             i  i                           
  rnd-1_family-       1291 AGAATGTTGGGATTTTTGTTAATTAATTATGTATATAACATGAACTAATG 1340

  scaffold47|si     112205 TGCAACTTTGACAGAGGGGGTTGCCATGGAAAAGGTTTTGAGCATTGGAA 112254
                           i  v        v     -----------------               
  rnd-1_family-       1341 CGCTACTTTGACTGAGGG-----------------TTTTGAGCATTGGAA 1373

  scaffold47|si     112255 AAATGATGGAACAGGGTGAGTGGTATGTTCGTAACAATGTTATGTATTTA 112304
                                       i   v            i     iiv            
  rnd-1_family-       1374 AAATGATGGAACGGGGAGAGTGGTATGTTTGTAACGGGGTTATGTATTTA 1423

  scaffold47|si     112305 ACATGGTTCGTTTTTTCATGCGCCAGGTGAATACCAACTGATTACTCAAT 112354
                                        vv-              i                i  
  rnd-1_family-       1424 ACATGGTTCGTTTGG-CATGCGCCAGGTGAGTACCAACTGATTACTCGAT 1472

  scaffold47|si     112355 GTTTAATGAGACACACCAGCCAATATGGTGTCGATATTTTTTGGATGAGC 112404
                                            i                       -        
  rnd-1_family-       1473 GTTTAATGAGACACACCGGCCAATATGGTGTCGATATTTTT-GGATGAGC 1521

  scaffold47|si     112405 GACGG-ATGATTTCTCAATGTTTCTAAAGAGATTGCTGTATCATGGTGCC 112453
                             i  -          i     -                           
  rnd-1_family-       1522 GATGGGATGATTTCTCGATGTT-CTAAAGAGATTGCTGTATCATGGTGCC 1570

  scaffold47|si     112454 GACATTTTTGGATTGCGCCATGAAAAATGGTGTCAATAGTTTT-GGTTCT 112502
                             i                i        v     i   v    -      
  rnd-1_family-       1571 GATATTTTTGGATTGCGCCGTGAAAAATTGTGTCGATATTTTTTGGTTCT 1620

  scaffold47|si     112503 GCGGCATAGGAAGATTTCTCGATGTTTTTGAAGATGACGCTGTATCTTGG 112552
                              -- i        v                                  
  rnd-1_family-       1621 GCG--ACAGGAAGATGTCTCGATGTTTTTGAAGATGACGCTGTATCTTGG 1668

  scaffold47|si     112553 TGTCGATATTTTTGGATTGCGTGGGAACATGAAGATAGCGCTTCT-CATG 112601
                                                i                v    i -    
  rnd-1_family-       1669 TGTCGATATTTTTGGATTGCGCGGGAACATGAAGATAGAGCTTTTCCATG 1718

  scaffold47|si     112602 GTGTCGATGTTTTCTTATTGCACAGTCCAAATGCTTTAGACATGTTTGGA 112651
                                        ivv     i    -          v     ?      
  rnd-1_family-       1719 GTGTCGATGTTTTTGGATTGCGCAGT-CAAATGCTTTCGACATNTTTGGA 1767

  scaffold47|si     112652 TGTGCGACAGGATAATTTTCTCAATGTTTTTGAAGATGACACTGTATCTT 112701
                                   v    ii--- v  i       v --    i v ii-i i  
  rnd-1_family-       1768 TGTGCGACTGGATGG---TGTCGATGTTTTGG--GATGGCTCCA-GTTTT 1811

  scaffold47|si     112702 G--CTGTCG-ATAATTTGGGATTGCTTCAGTTTTGGATTGCGC-TATAAC 112747
                            --i  i  -  v --   vi i v -- v      i      -vivi  
  rnd-1_family-       1812 GGATTGCCGCATCA--TGGTGTCGAT--ATTTTTGGGTTGCGCAGGGGAC 1857

  scaffold47|si     112748 TGAACACTTGATGTTTTATGGAGATTCACTAGCCCAAATGGTGTCGATAT 112797
                           iv     ----  iv    --------------------           
  rnd-1_family-       1858 CTAACAC----TGCATTAT--------------------GGTGTCGATAT 1883

  scaffold47|si     112798 TTTTGGGTATGCGGCAGGAA------------GGT-----TTTTTCGATG 112830
                                 i-  --        ------------i  ----- i ?      
  rnd-1_family-       1884 TTTTGGA-AT--GGCAGGAACTTACGCCCCCCAGTATTGATCTNTCGATG 1930

  scaffold47|si     112831 TTTTTTGAAGATGACCCTGTAA-CTTGGCGTTGATATTT----------- 112868
                           -          i i v   v  - v   i  i i     -----------
  rnd-1_family-       1931 -TTTTTGAAGACGGCGCTGAAATCATGGTGTCGGTATTTTGGGATTGCGA 1979

  scaffold47|si     112869 --GAACTTATGCCCCATGATTGATCTCTCAA-TTTTTGAGGATAACGCTG 112915
                           --       i    v           v  i -                  
  rnd-1_family-       1980 GGGAACTTACGCCCGATGATTGATCTATCGATTTTTTGAGGATAACGCTG 2029

  scaffold47|si     112916 CATCATGGTGTCAATATTTTTGTATTTGCGCAGTGATTTATGCCCCAGGA 112965
                                       i         ?          -  i v   -       
  rnd-1_family-       2030 CATCATGGTGTCGATATTTTTGNATTTGCGCAG-GACTAATG-CCCAGGA 2077

  scaffold47|si     112966 TTGA-TTTCGTGATGTTTTTGGAGATAATGCAGCATCGTG 113004
                               -    vi      i          i           
  rnd-1_family-       2078 TTGATTTTCTCGATGTTCTTGGAGATAACGCAGCATCGTG 2117

Matrix = 20p43g.matrix
Kimura (with divCpGMod) = 9.23
Transitions / transversions = 1.66 (53/32)
Gap_init rate = 0.09 (75 / 849), avg. gap size = 1.37 (103 / 75)

1288 16.69 8.33 20.15 scaffold47|size554194 112477 113076 (436089) rnd-1_family-15#Unknown 62 602 (400) m_b1395s001i15 143622

  scaffold47|si     112477 AAAATGGTGTCAATAGTTTTGGTTCTGCGGCATAGGAAGATTTCTCGATG 112526
                             v        i   v      v vv   -- ii   v            
  rnd-1_family-         62 AATATGGTGTCGATATTTTTGGATGAGCG--ACGGGATGATTTCTCGATG 109

  scaffold47|si     112527 TTTTTGAAGATGACGCTGTATCTTGGTGTCGATATTTTTGGATT-GCGTG 112575
                              i i    vivi        v     i               -   i-
  rnd-1_family-        110 TTTCTAAAGAGATTGCTGTATCATGGTGCCGATATTTTTGGATTCGCGC- 158

  scaffold47|si     112576 GGAACATGAAGATAGCGCTTCTCATGGTGTCGATGTTTTCTTATTGCACA 112625
                           ---- i    i -----------  ?        i   -----   ----
  rnd-1_family-        159 ----CGTGAAAA-----------ATNGTGTCGATATTT-----TTG---- 184

  scaffold47|si     112626 GTCCAAATGCTTTAGACATGTTTGGATGTGCGACAGGATAATTTTCTCAA 112675
                           -----------------------  v v          - iv v    i 
  rnd-1_family-        185 -----------------------GGTTCTGCGACAGGA-AGATGTCTCGA 210

  scaffold47|si     112676 TGTTTTTGAAGATGACACTGTATCTTGCTGTCGATAATTTGGGATTGCTT 112725
                                           i       ?  v       ---------------
  rnd-1_family-        211 TGTTTTTGAAGATGACGCTGTATCNTGGTGTCGAT--------------- 245

  scaffold47|si     112726 CAGTTTTGGATTGCGCTATAAC-TGAACAC----TTGATGTTTTATGGAG 112770
                           - v             viv   -    v i---- i        ----i 
  rnd-1_family-        246 -ATTTTTGGATTGCGCGGGAACATGAAGATGGTGTCGATGTTTT----GG 290

  scaffold47|si     112771 ATTCACTAGCCCAAATGGTGTCGATATTTTTGGGTATGCGGCAGGAA--- 112817
                             v i  iiv? --                   i -   -       ---
  rnd-1_family-        291 ATGCGCTGAANC--ATGGTGTCGATATTTTTGGAT-TGC-GCAGGAATCG 336

  scaffold47|si     112818 --GGTTTTTTCGATGTTTTTTGAAGATGACCCTGTAACTTGGCGTTGATA 112865
                           -- i  v v     i     ---i   ?i vv  i i?v   i  i    
  rnd-1_family-        337 ATGATTGTGTCGATATTTTT---GGATNGCGATGCAGNATGGTGTCGATA 383

  scaffold47|si     112866 TTTGAACTTATGCCCCATGATTGATCTCTCAA--TTTTTGAGGATAACGC 112913
                               i-------------     --     i --      ii   ?i   
  rnd-1_family-        384 TTTGG-------------GATTG--CTCTCGATGTTTTTGGAGATNGCGC 418

  scaffold47|si     112914 TGCATCATGGTGTCAATATTTTTGTATTTGCGCAG--------------- 112948
                           i             i         v -        ---------------
  rnd-1_family-        419 CGCATCATGGTGTCGATATTTTTGGA-TTGCGCAGGAATGAAGCATTATG 467

  scaffold47|si     112949 -------------TGATTTATGC--------CCCAGGATTGATT-TCGTG 112976
                           -------------v     ii  --------     v       -  -- 
  rnd-1_family-        468 GTGTCGATATTTTGGATTTGCGCAGGATTAGCCCAGTATTGATTGTC--G 515

  scaffold47|si     112977 ATGTTTTTGGAGATAATGCAGCATCGTGGTGTCAATATTTTTGGATTGCA 113026
                              -           ii  v ?   i       i               i
  rnd-1_family-        516 ATG-TTTTGGAGATAGCGCTGNATCATGGTGTCGATATTTTTGGATTGCG 564

  scaffold47|si     113027 CCAGACCTAACACTGCATTATGGTGTCGATGTTTTTGGAATGTGCAGGAA 113076
                            vi  v ------------           i        v  i       
  rnd-1_family-        565 CGGGAAC------------ATGGTGTCGATATTTTTGGATTGCGCAGGAA 602

Matrix = 20p43g.matrix
Kimura (with divCpGMod) = 14.99
Transitions / transversions = 1.50 (48/32)
Gap_init rate = 0.20 (119 / 599), avg. gap size = 1.34 (159 / 119)

379 9.80 0.00 0.00 scaffold47|size554194 113034 113084 (436081) rnd-1_family-23#Unknown 607 657 (543) m_b1395s001i17 143622

  scaffold47|si     113034 TAACACTGCATTATGGTGTCGATGTTTTTGGAATGTGCAGGAACTTAGGC 113083
                               i      i           i        ?  i           v  
  rnd-1_family-        607 TAACGCTGCATCATGGTGTCGATATTTTTGGANTGCGCAGGAACTTACGC 656

  scaffold47|si     113084 C 113084
                            
  rnd-1_family-        657 C 657

Matrix = 20p43g.matrix
Kimura (with divCpGMod) = 6.74
Transitions / transversions = 4.00 (4/1)
Gap_init rate = 0.00 (0 / 50), avg. gap size = 0.0 (0 / 0)


1538 18.64 8.82 8.41 scaffold47|size554194 112546 113078 (436087) C rnd-1_family-38#Unknown (0) 858 324 m_b1395s001i16 143625

  scaffold47|si     112546 ATCTTGGTGTCGATATTTTTGGATTGCGTGGGAACATGAAGATAGCGCTT 112595
                              v                        i ---  -------  i    v
C rnd-1_family-        858 ATCATGGTGTCGATATTTTTGGATTGCGCG---AC-------TAACGCTG 819

  scaffold47|si     112596 C-TCATGGTGTCGATGTTTTCTTATTGCACAGTCCAAATGCTTTAGACAT 112644
                            - i           i    ivv     i   ---i  --   ---  ii
C rnd-1_family-        818 CATTATGGTGTCGATATTTTTGGATTGCGCAG---GAA--CTT---ACGC 777

  scaffold47|si     112645 GTTTGGATGTGCGACAGGATAATTTTCTCAATGTTTTTGAAGATGACACT 112694
                           viiii   ----------- i  i -   i              ii i  
C rnd-1_family-        776 CCCCAGAT-----------TGATCT-CTCGATGTTTTTGAAGATAGCGCT 739

  scaffold47|si     112695 GTA-TCTTGCTGTCGATAATTTGGGATTGCTTCAGTTTTGGATT--GCGC 112741
                            ? -  v  v        v   v       v- i ---- i i --  v 
C rnd-1_family-        738 GNAATCATGGTGTCGATATTTTTGGATTGCG-CGG----GAACTTAGCTC 694

  scaffold47|si     112742 TATAACTGAACACTTGATGTTTTATGGAGATTCACTAGCCCAAATGGTGT 112791
                           v  i i   v v  i   -    iv   v v- i  ivvi  --      
C rnd-1_family-        693 GATGATTGATCTCTCGAT-TTTTGAGGATAG-CGCTGCATCA--TGGTGT 648

  scaffold47|si     112792 CGATATTTTTGGGT-------------ATGCGGCAGGAAGGTTTTTTCGA 112828
                                       i -------------    vv     vv v   i    
C rnd-1_family-        647 CGATATTTTTGGATTGCGCAGGGACTTATGCCCCAGGATTGATTTCTCGA 598

  scaffold47|si     112829 TGTTTTTTGAAGATGACCCTGTAACTTGGCGTTGATATTT---------- 112868
                                  - i    i  v ? i v v   i  i       ----------
C rnd-1_family-        597 TGTTTTT-GGAGATAACGCNGCATCATGGTGTCGATATTTTTGGATTGCG 549

  scaffold47|si     112869 ---GAACTTATGCCCCATGATTGATCTCTCAAT--TTTTGAGGATAACGC 112913
                           ---  ?i        v--   i   i    i  --      i        
C rnd-1_family-        548 CAGGANTTTATGCCCG--GATCGATTTCTCGATGTTTTTGAAGATAACGC 501

  scaffold47|si     112914 TGCATCATGGTGTCAATATTTTTGTATTTGCGCAGTGATTTATGCCCCAG 112963
                               v         i         v -        vi v   -  v    
C rnd-1_family-        500 TGCAGCATGGTGTCGATATTTTTGGA-TTGCGCAGGAAGTTA-GCGCCAG 453

  scaffold47|si     112964 GATTGATTTCGTGATG-TTTTTGGAGATAATGCAGCATCGTGGTGTCAAT 113012
                                     vi    -      i    ? i  v   ? i       i  
C rnd-1_family-        452 GATTGATTTCTCGATGTTTTTTGAAGATNACGCTGCANCATGGTGTCGAT 403

  scaffold47|si     113013 ATTTTTGGATTGCACCAGACC--------------TAACACTGCATTATG 113048
                                        i-   ii --------------   ii      i   
C rnd-1_family-        402 ATTTTTGGATTGCG-CAGGTCGATGATTTTGGAGATAATGCTGCATCATG 354

  scaffold47|si     113049 GTGTCGATGTTTTTGGAATGTGCAGGAACT 113078
                                            v  i         
C rnd-1_family-        353 GTGTCGATGTTTTTGGATTGCGCAGGAACT 324

Matrix = 20p43g.matrix
Kimura (with divCpGMod) = 17.69
Transitions / transversions = 1.53 (55/36)
Gap_init rate = 0.10 (54 / 532), avg. gap size = 1.70 (92 / 54)


5257 14.35 5.83 2.37 scaffold47|size554194 113081 114058 (435107) genome_5_12790#DNA 1 1011 (558) m_b1395s001i18 143626

  scaffold47|si     113081 GGCCATTCGCCTTTGACTGGGTTATATCCTGGGTTAAACGCATTATTTGA 113130
                                   v  vvi                         i    v     
  genome_5_1279          1 GGCCATTCTCCAGCGACTGGGTTATATCCTGGGTTAAACACATTTTTTGA 50

  scaffold47|si     113131 GCTCATAACCCATATTTAACCCGT-TTGACGTTATGCCTATGACTGGGTG 113179
                                                 i -   v i  -    vii   i   ii
  genome_5_1279         51 GCTCATAACCCATATTTAACCCATCTTGCCATT-TGCCAGCGACCGGGCA 99

  scaffold47|si     113180 GTCGACTCTGTTGGGTTAAAAATAATAACCCACTGTTGTAAATCGGAATC 113229
                                   i v          vvv           vv vi   - i   -
  genome_5_1279        100 GTCGACTCCGATGGGTTAAAACACATAACCCACTGGGGGGAAT-GAAAT- 147

  scaffold47|si     113230 TCCTACTCCTAGGGTT----TTCAGGTCAAATTTGCCCCTGACCATTTCT 113275
                             v -----i      ---- i ---       iv        v      
  genome_5_1279        148 TCAT-----CAGGGTTGAAATCC---TCAAATTCCCCCCTGACGATTTCT 189

  scaffold47|si     113276 ACTGGGGTTTAATTTTCGCAGCCACTCATTTCTTCCCGCCATATTTTTTA 113325
                                             i      v     i            i    i
  genome_5_1279        190 ACTGGGGTTTAATTTTCGTAGCCACACATTTTTTCCCGCCATATCTTTTG 239

  scaffold47|si     113326 TCTGTCTCTTATTGTCAGAACTCACACGATTGTTCTGCTCTCATGTCAAT 113375
                              vv i   v i              v         i           -
  genome_5_1279        240 TCTTGCCCTTTTCGTCAGAACTCACACCATTGTTCTGTTCTCATGTCAA- 288

  scaffold47|si     113376 TCTCATCATGTCAAATGCA--GACGATTCCGAGTCCAAAACCCCTCCGCC 113423
                           -v                 --                          i  
  genome_5_1279        289 -GTCATCATGTCAAATGCAGGGACGATTCCGAGTCCAAAACCCCTCCACC 337

  scaffold47|si     113424 ATGTGTGTCGAAACAGTTTTTCGGCCGCAACTCAACAACCAAACAGAATT 113473
                              i   i               i                  v       
  genome_5_1279        338 ATGCGTGCCGAAACAGTTTTTCGACCGCAACTCAACAACCAACCAGAATT 387

  scaffold47|si     113474 TTGACGATTTGATTTTTTCTTTGGATGAACCCAAACCCAACCAACACAAC 113523
                                   iv        iv      i     i         i       
  genome_5_1279        388 TTGACGATCGGATTTTTTTGTTGGATAAACCCGAACCCAACCGACACAAC 437

  scaffold47|si     113524 AATACCAAACTCGGGTCCGTTGCACCACCAGCAGCTCAACAAAAACCCGT 113573
                                          i          i     i       i         
  genome_5_1279        438 AATACCAAACTCGGGCCCGTTGCACCGCCAGCGGCTCAACGAAAACCCGT 487

  scaffold47|si     113574 CGACTGCCTCCGCGATTTTGTACTGTGACCAGAGTTGGAGGGATTTTGAC 113623
                                     v      v  v   vv   v        vv  v   i   
  genome_5_1279        488 CGACTGCCTCAGCGATTGTGGACTCGGACGAGAGTTGGCCGGTTTTCGAC 537

  scaffold47|si     113624 CATAAAACTCAACAATAAACCGGAGTTTTGGCAATAGGA-TTTTATGCTG 113672
                            i             iv    ii      vi    v   -    v     
  genome_5_1279        538 CGTAAAACTCAACAACCAACCAAAGTTTTTACAATCGGATTTTTTTGCTG 587

  scaffold47|si     113673 G------------CTAAAC------------CCAAACCCAG---CA--GT 113693
                            ------------    v ------------      i i ---  --  
  genome_5_1279        588 GATAAAGCGGAACCTAACCAACACAACAATACCAAACTCGGGCTCATTGT 637

  scaffold47|si     113694 ACCACCAGCAGCGCAACGAAAACAACCTGTTGATTACATTTACAATTTTG 113743
                                       v    i      ---i         i iv  i   v  
  genome_5_1279        638 ACCACCAGCAGCTCAACAAAAACA---CGTTGATTACGTCAACGATTGTG 684

  scaffold47|si     113744 AAGTCTGACGTGAGTTGGCAGGTTTTC-------AATCTCAACAATCAAC 113786
                           i v  v  v v        i       -------  v        i    
  genome_5_1279        685 GACTCGGAAGAGAGTTGGCGGGTTTTCGACCGTAAAACTCAACAACCAAC 734

  scaffold47|si     113787 CGGAGTGTTGACAATTGGATTT---------AAAGCTCTGAATTGACAGC 113827
                                       i  i      --------- v  i       ii v vv
  genome_5_1279        735 CGGAGTGTTGACGATCGGATTTTTTTGCTGGATAGTTCTGAATCAAAACG 784

  scaffold47|si     113828 ACAGAACAATACCAAACTCTGGCCCATTGCACTACCAGCAGATCAACAAA 113877
                              v          v i  v                   i       i  
  genome_5_1279        785 ACACAACAATACCATATTCGGGCCCATTGCACTACCAGCGGATCAACGAA 834

  scaffold47|si     113878 AA---ATTGACTACTTCAGAACTTTTGGACCCGTACGACAGTCGG-GGGT 113923
                             ---i    i   v    vvv        i       v      -   -
  genome_5_1279        835 AACACGTTGATTACGTCAGCCATTTTGGACTCGTACGAGAGTCGGCGGG- 883

  scaffold47|si     113924 TTTTTTGACAGTAACTCAACAACCAACCTGTAATTGGATGAGTGCTGAAT 113973
                           -        v                  v v i      iiv        
  genome_5_1279        884 -TTTTTGACCGTAACTCAACAACCAACCGGAAGTTGGATAGTTGCTGAAT 932

  scaffold47|si     113974 TCAGGTCATCATGTCTTCTTTTGTATTTTCTGCCTCTCCACTGTGGTTAG 114023
                                        v       i  v i     i        --v      
  genome_5_1279        933 TCAGGTCATCATGGCTTCTTTCGTCTCTTCTGTCTCTCCAC--AGGTTAG 980

  scaffold47|si     114024 TAGACTGGAATCCATGCCATATTGCAGCCGAATGA 114058
                                       v i   i     ----       
  genome_5_1279        981 TAGACTGGAATCGACGCCGTATTG----CGAATGA 1011

Matrix = 20p43g.matrix
Kimura (with divCpGMod) = 12.86
Transitions / transversions = 1.04 (70/67)
Gap_init rate = 0.04 (36 / 977), avg. gap size = 2.25 (81 / 36)


1145 15.82 4.08 0.00 scaffold47|size554194 114824 115019 (434146) genome_5_12790#DNA 1366 1569 (0) m_b1395s001i19 143627

  scaffold47|si     114824 AGGAGCGACTACATTTTACCCCACACTTTCAT-------TGTGTCCAGTC 114866
                            i   i   v             v  v v  i-------    i      
  genome_5_1279       1366 AAGAGTGACGACATTTTACCCCAGACGTGCACCAGAATGTGTGCCCAGTC 1415

  scaffold47|si     114867 GATGGCACATTATATCTGGGCAAAAAATTAATCATATATAACCCTGTCGG 114916
                                  i iiv    i            i   ii          v    
  genome_5_1279       1416 GATGGCATACCTTATCCGGGCAAAAAATTGATCGCATATAACCCTTTCGG 1465

  scaffold47|si     114917 TGGCGTCAAAATTTGCCTGGGGGATATGTCGCCGAAAATG-AAAAAATGG 114965
                                 v      i i          i vi          -      v  
  genome_5_1279       1466 TGGCGTAAAAATTCGTCTGGGGGATACGATGCCGAAAATGAAAAAAAAGG 1515

  scaffold47|si     114966 GTGGGTTAAAAAAATAATAACCCAGGATGATAACCCAGTTGAAGGCGAAT 115015
                                       vv             i           i vv  i    
  genome_5_1279       1516 GTGGGTTAAAAATTTAATAACCCAGGACGATAACCCAGTCGTTGGTGAAT 1565

  scaffold47|si     115016 GGCC 115019
                               
  genome_5_1279       1566 GGCC 1569

Matrix = 20p43g.matrix
Kimura (with divCpGMod) = 14.40
Transitions / transversions = 1.38 (18/13)
Gap_init rate = 0.01 (2 / 195), avg. gap size = 4.00 (8 / 2)


4782 9.85 3.23 1.72 scaffold47|size554194 115019 115762 (433403) C rnd-1_family-38#Unknown (75) 783 29 m_b1395s001i20 143628

  scaffold47|si     115019 CTTACGCCCCCAGTATTGATCTCTCAATGTTTT-GAAGACAGCACTGAAA 115067
                                        -           i       -     i   i   ?  
C rnd-1_family-        783 CTTACGCCCCCAG-ATTGATCTCTCGATGTTTTTGAAGATAGCGCTGNAA 735

  scaffold47|si     115068 TCATGGTGTCGATATTTTGGGATTGCACGGGAGCTTGACGCCTGATGATT 115117
                                             v       i     i   i--  ii       
C rnd-1_family-        734 TCATGGTGTCGATATTTTTGGATTGCGCGGGAACTTA--GCTCGATGATT 687

  scaffold47|si     115118 GATCTATCAATTTTTGAGGATGACGCTGCATCATGGTGTCGATATGTTTG 115167
                                v  i            ii                      v    
C rnd-1_family-        686 GATCTCTCGATTTTTGAGGATAGCGCTGCATCATGGTGTCGATATTTTTG 637

  scaffold47|si     115168 TATGTGCGCAGGGACTTATGCCCCAGGATTGATTTCTCGATGTTTTTGGA 115217
                           v  -                                              
C rnd-1_family-        636 GAT-TGCGCAGGGACTTATGCCCCAGGATTGATTTCTCGATGTTTTTGGA 588

  scaffold47|si     115218 GATAATGCAGGATCGTGGTGACGATATTTTTGGATTGCCCAGGATTTTAT 115267
                                i  ? v   i     v                 v     ?     
C rnd-1_family-        587 GATAACGCNGCATCATGGTGTCGATATTTTTGGATTGCGCAGGANTTTAT 538

  scaffold47|si     115268 GCCCTCGGGATCGATTTCTTGATGTTTTAG-TGATAACTCTGCAGCATGG 115316
                               ---            i        v -v      v           
C rnd-1_family-        537 GCCC---GGATCGATTTCTCGATGTTTTTGAAGATAACGCTGCAGCATGG 491

  scaffold47|si     115317 TGTTGCTATTTTTGGATTGCGCTGGAAGTTACGCACCAGGATTCAATTTC 115366
                              i v                v        -  i        -i     
C rnd-1_family-        490 TGTCGATATTTTTGGATTGCGCAGGAAGTTA-GCGCCAGGATT-GATTTC 443

  scaffold47|si     115367 TTGATGTTTTTTTGAGATTATGCAGCACCATGGTGTCAA----------- 115405
                            i          vi    ? i  v   ?         i -----------
C rnd-1_family-        442 TCGATGTTTTTTGAAGATNACGCTGCANCATGGTGTCGATATTTTTGGAT 393

  scaffold47|si     115406 --------TCCAAAATTTTGGAGATAATGCTGCATCATGGTGTCAATATT 115447
                           --------  v vi                              i  i  
C rnd-1_family-        392 TGCGCAGGTCGATGATTTTGGAGATAATGCTGCATCATGGTGTCGATGTT 343

  scaffold47|si     115448 TTTGGATTGCGCAGGAACTGAAAGCCATACTTCATTTTGATGTTTTGAAG 115497
                                                      v       ? i            
C rnd-1_family-        342 TTTGGATTGCGCAGGAACTGAAAGCCAGACTTCATNTCGATGTTTTGAAG 293

  scaffold47|si     115498 TATGGCGTCTTTGTTATGTATACAACTGATGATGACATTGTGCTTCAATT 115547
                                   v                                        ?
C rnd-1_family-        292 TATGGCGTATTTGTTATGTATACAACTGATGATGACATTGTGCTTCAATN 243

  scaffold47|si     115548 GCTGAAGTTTCTAACAGAATGCTGAAATCTGATGTGTTTTACACCTTGGT 115597
                                            i    ?        i i         v      
C rnd-1_family-        242 GCTGAAGTTTCTAACAGGATGCNGAAATCTGGTATGTTTTACAACTTGGT 193

  scaffold47|si     115598 TATGTATATAACCTTGCGAAACAACAGGTAAGACTAGGTGGAAAAA---A 115644
                                             i   i              v   i    --- 
C rnd-1_family-        192 TATGTATATAACCTTGCGGAACGACAGGTAAGACTAGTTGGGAAAATGTA 143

  scaffold47|si     115645 TGATTGTTTTTTGACATTGATGTTGCGTATATAACATTGGCCAAACTTTT 115694
                           vi           -   i    v ii              -i vv     
C rnd-1_family-        142 AAATTGTTTTTTG-CATCGATGATATGTATATAACATTGG-TATTCTTTT 95

  scaffold47|si     115695 GATCCCACACAAACATGGTATATTTGTGACGTTGTTATGTAAATAACAGC 115744
                                 i   --  i      i          i        v     v  
C rnd-1_family-         94 GATCCCGCAC--ACGTGGTATGTTTGTGACGTCGTTATGTACATAACCGC 47

  scaffold47|si     115745 GGACATCAAATCTCTTTT 115762
                            viv    i  v    i 
C rnd-1_family-         46 GCGGATCAGATGTCTTCT 29

Matrix = 20p43g.matrix
Kimura (with divCpGMod) = 7.88
Transitions / transversions = 1.48 (43/29)
Gap_init rate = 0.02 (18 / 743), avg. gap size = 2.06 (37 / 18)


3736 13.60 1.88 12.67 scaffold47|size554194 115064 116023 (433142) rnd-1_family-11#Unknown 781 1648 (0) m_b1395s001i21 143629

  scaffold47|si     115064 GAAATCATGGTGTCGATATTTTGGGATT-GCACGGGAGCTTGACGCCTGA 115112
                              i -  v             v     -  i     ------  iv  i
  rnd-1_family-        781 GAAGT-ATTGTGTCGATATTTTTGGATTTGCGCGGGA------CGTATGG 823

  scaffold47|si     115113 TGATTGATCTATCAATTTTTGAGGATGACGCTGCATCATGGTGTCGATAT 115162
                             - i   ------        ---  v i       i        v   
  rnd-1_family-        824 TG-TCGAT------ATTTTTGA---TGTCACTGCATCGTGGTGTCGCTAT 863

  scaffold47|si     115163 GTTTGTATGTGCGCAGGGACTTATGCCCCAGGATTGATTTCTCGATGTTT 115212
                           v    v  -        i v -   ------ --  -----         
  rnd-1_family-        864 TTTTGGAT-TGCGCAGGAAGT-ATG------G--TG-----TCGATGTTT 898

  scaffold47|si     115213 TTGGAGATAATGCAGGA-TCGTGGTGACGATATTTTTGGATT-GCCCAGG 115260
                             v  --iiii      -vii     v               -  viiii
  rnd-1_family-        899 TTTGA--CGGCGCAGGAAGTATGGTGTCGATATTTTTGGATTTGCATGAA 946

  scaffold47|si     115261 ATTTTATGCCCTCGGGATCGATTTCTTGATGTTTTAGTGATAACTCTGCA 115310
                           i v  i  i -----   --    i v   vvivi  ---------- v 
  rnd-1_family-        947 GTATTGTGTC-----GAT--ATTTTTGGATCGCGCAG----------GAA 979

  scaffold47|si     115311 GCATGGTGTTGCTATTTTTGGATTGCGCTGGAAGTTACGCACCAGGATTC 115360
                            i?      i v           ?    --- i  ------   v   --
  rnd-1_family-        980 GTNTGGTGTCGATATTTTTGGATNGCGC---AGGT------CCATGAT-- 1018

  scaffold47|si     115361 AATTTCTTGATGTTTTTTTGAGATTATGCAGCACCATGGTGTCAATCCAA 115410
                           ---------   -------i   --    v    -        i  ----
  rnd-1_family-       1019 ---------ATG-------AAGA--ATGCTGCAC-ATGGTGTCGAT---- 1045

  scaffold47|si     115411 AATTTTGGAGATAATGCTGCATCATGGTGTCAATATTTTTGGATTGCGCA 115460
                            v       vviivv -- v vi        i                  
  rnd-1_family-       1046 ATTTTTGGATTCGCAG--GAAGTATGGTGTCGATATTTTTGGATTGCGCA 1093

  scaffold47|si     115461 GGAACTGAAAGCCATACTTCATTTTGATGTTTTGA-AGTATGGCGTCTTT 115509
                              i -- vi  ---------  v  --       -        v v   
  rnd-1_family-       1094 GGAGC--ATGGC---------TTATG--GTTTTGAGAGTATGGCCTATTT 1130

  scaffold47|si     115510 GTTATGTATACAACTGATGATGACATTGTGC--TTCAATTGCTGAAGTTT 115557
                                      i                   --   i  vi i    -  
  rnd-1_family-       1131 GTTATGTATACGACTGATGATGACATTGTGCTTTTCGATAACCGAAG-TT 1179

  scaffold47|si     115558 CTAACAGAATGCTGAAATCTGATGTGTTTTACACCTTGGTTATGTATATA 115607
                             i    iii  ? i      i i  -      v                
  rnd-1_family-       1180 CTGACAGGGCGCNGGAATCTGGTATG-TTTACAACTTGGTTATGTATATA 1228

  scaffold47|si     115608 ACCTTGCGAAACAACAGGTAAGA--CTAGGTGGAAAAAATGATTGTTTTT 115655
                               i   i   i          --    v   i     - ?     ?  
  rnd-1_family-       1229 ACCTCGCGGAACGACAGGTAAGAGGCTAGTTGGGAAAAA-GNTTGTTNTT 1277

  scaffold47|si     115656 TGACATTGATG---TTGCGTATATAACATTGGCCAAACTTTTGATCCCAC 115702
                            ---- i    ---   i             i ?  ?     v       
  rnd-1_family-       1278 T----TCGATGTGTTTGTGTATATAACATTGACNAANCTTTTCATCCCAC 1323

  scaffold47|si     115703 ACAAACATGGTATATTTGTGACGTTGTTATGTAAATAACAGCGGACATCA 115752
                             -                     i        v     i      ?   
  rnd-1_family-       1324 AC-AACATGGTATATTTGTGACGTCGTTATGTATATAACGGCGGACNTCA 1372

  scaffold47|si     115753 AATCTCTTTTTCATAGTTAAATCTTCCATGCAG-ACGACC--CCCCTCAG 115799
                           i            -          v   v    -      --        
  rnd-1_family-       1373 GATCTCTTTTTCA-AGTTAAATCTGCCAGGCAGNACGACCGACCCCTCAG 1421

  scaffold47|si     115800 GTAAGACTGTT-CAGATGACATGTAAAATTCGTTGTTTCATCATATATGA 115848
                                  i   -    -       v ?       v    v  iv      
  rnd-1_family-       1422 GTAAGACCGTTCCAGA-GACATGTCANATTCGTTTTTTCTTCGGATATGA 1470

  scaffold47|si     115849 TATGTATATAACATTGGTATTTCTTTGATCCCGCACTTTGTGGTATGTTT 115898
                                                      ?  v      ii           
  rnd-1_family-       1471 TATGTATATAACATTGGTATTTCTTTGNTCACGCACTCCGTGGTATGTTT 1520

  scaffold47|si     115899 GTGACATCGTTATGTACATTACCG-CGCGGATCAGATGTCTTCTAGGTAT 115947
                                              v    -                      vv 
  rnd-1_family-       1521 GTGACATCGTTATGTACATAACCGTCGCGGATCAGATGTCTTCTAGGGTT 1570

  scaffold47|si     115948 TTTCCTCGATGCAGAATGACCCTGCAGTGGTTTTT--GACCCCAAGATGT 115995
                                v   i                         --             
  rnd-1_family-       1571 TTTCCACGACGCAGAATGACCCTGCAGTGGTTTTTTCGACCCCAAGATGT 1620

  scaffold47|si     115996 AGGTTTTATGTCGATTGGGAAATAATTA 116023
                            v          ii   iv         
  rnd-1_family-       1621 ATGTTTTATGTCAGTTGATAAATAATTA 1648

Matrix = 20p43g.matrix
Kimura (with divCpGMod) = 12.01
Transitions / transversions = 1.28 (64/50)
Gap_init rate = 0.13 (122 / 959), avg. gap size = 1.05 (128 / 122)


2241 5.72 1.01 0.33 scaffold47|size554194 115847 116144 (433021) C rnd-1_family-224#Unknown (0) 300 1 m_b1395s001i22 143630

  scaffold47|si     115847 GATATGTATATAACATTGGTATTTCTTTGATCCCGCACTTTGTGGTATGT 115896
                                                                 ? i         
C rnd-1_family-        300 GATATGTATATAACATTGGTATTTCTTTGATCCCGCACNTCGTGGTATGT 251

  scaffold47|si     115897 TTGTGACATCGTTATGTACATTACCGCGCGGATCAGATGTCTTCTAGGTA 115946
                                    i           v                           v
C rnd-1_family-        250 TTGTGACATTGTTATGTACATAACCGCGCGGATCAGATGTCTTCTAGGTT 201

  scaffold47|si     115947 TTTTCCTCGATGCAGAATGACCCTGCAGTGGT--TTTTGA-CCCCAAGAT 115993
                                 v   i    i                --    ? -         
C rnd-1_family-        200 TTTTCCACGACGCAGGATGACCCTGCAGTGGTTTTTTTNACCCCCAAGAT 151

  scaffold47|si     115994 GTAGGTTTTATGTCGATTGGGAAATAATTACAGTAAAAATGGTTTATATT 116043
                              - ?             i?        ii          i   v ?i 
C rnd-1_family-        150 GTA-GNTTTATGTCGATTGANAAATAATTGTAGTAAAAATGATTTTTNCT 102

  scaffold47|si     116044 GAAATGGATAGTACTTTGGAGTCAATTTATAACTTATAATCTGGTAAATT 116093
                               v              v      ?                       
C rnd-1_family-        101 GAAAAGGATAGTACTTTGGCGTCAATNTATAACTTATAATCTGGTAAATT 52

  scaffold47|si     116094 CACTGACCATTTGGGGAAACTGACCAAAACTGACCAAAAATATCTCAAAC 116143
                                       v               ?               v     
C rnd-1_family-         51 CACTGACCATTTCGGGAAACTGACCAAANCTGACCAAAAATATCGCAAAC 2

  scaffold47|si     116144 C 116144
                            
C rnd-1_family-          1 C 1

Matrix = 20p43g.matrix
Kimura (with divCpGMod) = 5.44
Transitions / transversions = 1.12 (9/8)
Gap_init rate = 0.01 (3 / 297), avg. gap size = 1.33 (4 / 3)


1074 7.65 0.62 1.90 scaffold47|size554194 116146 116305 (432860) C rnd-5_family-2311#Unknown (221) 195 38 m_b1395s001i23 143631

  scaffold47|si     116146 TCACTTTTAATAGTAGTTTAA-GCTCATAAAAAACAATGTGGCTACTACC 116194
                              i                 -          v-    v       v   
C rnd-5_family-        195 TCATTTTTAATAGTAGTTTAAAGCTCATAAAAC-CAATTTGGCTACAACC 147

  scaffold47|si     116195 ACCACAACCCCACTGCATTATCACCACCTGATATTTATTTTCCACATAGT 116244
                                            i                   -          i 
C rnd-5_family-        146 ACCACAACCCCACTGCACTATCACCACCTGATATTTA-TTTCCACATAAT 98

  scaffold47|si     116245 AGCTGGCAGTGCTGTTGGTTTTGGTTTCCACCCATTATAAACCTACCCCA 116294
                               i             -        i       i              
C rnd-5_family-         97 AGCTAGCAGTGCTGTTGG-TTTGGTTTTCACCCATCATAAACCTACCCCA 49

  scaffold47|si     116295 CGAAGACTTCT 116305
                            v   ??i i 
C rnd-5_family-         48 CCAAGNNCTTT 38

Matrix = 20p43g.matrix
Kimura (with divCpGMod) = 8.23
Transitions / transversions = 2.00 (8/4)
Gap_init rate = 0.03 (4 / 159), avg. gap size = 1.00 (4 / 4)


485 16.35 34.30 0.43 scaffold47|size554194 116523 116694 (432471) C genome_2_13625#DNA (275) 230 1 m_b1395s001i24 143632

  scaffold47|si     116523 AGTTGACTTGAAAGTAGCATAAATAAACAACCAATGC--CAAAAAATCCA 116570
                               v  i        v  v   vi v vviv    v--i   v v    
C genome_2_1362        230 AGTTCACCTGAAAGTATCAAAAAGGACCCTTAAATGAAGTAAACACTCCA 181

  scaffold47|si     116571 TATCCTCTCA----------TGTCCTCCG-----------GAGGTGTCCT 116599
                            i        ----------       i -----------  i-      
C genome_2_1362        180 TGTCCTCTCACGTCCTGTCATGTCCTCTGTGTCTAAAATTGAA-TGTCCT 132

  scaffold47|si     116600 GTGTCCTCATTCAAAAACACTAAAAACATCAGATGTCCAGGACATGTCCA 116649
                                   i  ii               iv                   v
C genome_2_1362        131 GTGTCCTCGTTTGAAAACACTAAAAACACGAGATGTCCAGGACATGTCCT 82

  scaffold47|si     116650 GGAC---------ACAAT---------------TTTTT------------ 116663
                               ---------  v  ---------------     ------------
C genome_2_1362         81 GGACGTGTCCAGGACCATGTCCTGGACGGTGTCTTTTTCAACAATTTTTG 32

  scaffold47|si     116664 GATGCGGACGCTGCTGACATGTGAAACTAAG 116694
                             i        v  v                
C genome_2_1362         31 GACGCGGACGCAGCGGACATGTGAAACTAAG 1

Matrix = 20p43g.matrix
Kimura (with divCpGMod) = 16.48
Transitions / transversions = 0.75 (12/16)
Gap_init rate = 0.04 (7 / 171), avg. gap size = 8.57 (60 / 7)


549 20.56 11.39 5.60 scaffold47|size554194 116752 116988 (432177) C genome_4_3227#DNA (992) 255 6 m_b1395s001i25 143633

  scaffold47|si     116752 GATTGTATGGTAGGTAGGTCTGCTAGGGAGCTCACATACAC-------TA 116794
                                       i      vi v i  v   v         -------  
C genome_4_3227        255 GATTGTATGGTAAGTAGGTACGATGGGTAGCGCACATACACTACCTAGTA 206

  scaffold47|si     116795 GCAGCTT---GACGATT---AAGGCATAG------ACCTATGTTACCTCA 116832
                            i     --- i   v ---  i     i------  v      i   v 
C genome_4_3227        205 GTAGCTTCACGGCGAATGCAAAAGCATAATGTTATACGTATGTTGCCTGA 156

  scaffold47|si     116833 TGTTTTTTGTATTTACAAACAAATAAGAAGAAAAGTTAATTATCATGTAC 116882
                            v vv v   -i   ivv   i   v  i        v -  ii   -  
C genome_4_3227        155 TCTAATATGT-CTTATCTACAGATACGAGGAAAAGTTTA-TACTATG-AC 109

  scaffold47|si     116883 TATTGCTATACAATGGAAGGTATGGTATAGTTGGGTATAATATTATC-TT 116931
                              ---  v    i      i    i -----i ii  v       i-  
C genome_4_3227        108 TAT---TAAACAACGGAAGGCATGGCA-----AGACATCATATTATTATT 67

  scaffold47|si     116932 A----AATTGCTCTGTTATGGAAAGAACT--T-ATCAGCTAAACAATAAA 116974
                            ---- vi i             iv    -- -    vv    v      
C genome_4_3227         66 ATGTTACCTACTCTGTTATGGAAGTAACTACTAATCATATAAAAAATAAA 17

  scaffold47|si     116975 CGTGGTAGTTCCCT 116988
                            ---          
C genome_4_3227         16 C---GTAGTTCCCT 6

Matrix = 20p43g.matrix
Kimura (with divCpGMod) = 23.17
Transitions / transversions = 1.09 (24/22)
Gap_init rate = 0.09 (22 / 236), avg. gap size = 1.86 (41 / 22)


338 5.89 0.00 1.96 scaffold47|size554194 116991 117042 (432123) rnd-1_family-1019#Unknown 1 51 (231) m_b1395s001i26 143634

  scaffold47|si     116991 AGAGTTTGAGGGACAGTTGAATATTTAGAATGAAAATAAAAAATTACAAC 117040
                                        v      v                -       i    
  rnd-1_family-          1 AGAGTTTGAGGGAAAGTTGATTATTTAGAATGAAAAT-AAAAATTGCAAC 49

  scaffold47|si     117041 CT 117042
                             
  rnd-1_family-         50 CT 51

Matrix = 20p43g.matrix
Kimura (with divCpGMod) = 6.13
Transitions / transversions = 0.50 (1/2)
Gap_init rate = 0.02 (1 / 51), avg. gap size = 1.00 (1 / 1)


16 12.30 8.70 2.04 scaffold47|size554194 118547 118592 (430573) (CAT)n#Simple_repeat 1 49 (0) m_b1395s252i0 143635

  scaffold47|si     118547 CATCATCCAAC-TCATCA-CTTC-TC-TCATCAGCACCATCCTCATCATC 118592
                                 -  v -      - v  -  -      v  i    v        
  (CAT)n#Simple          1 CATCAT-CATCATCATCATCATCATCATCATCATCATCATCATCATCATC 49

Matrix = Unknown
Transitions / transversions = 0.25 (1/4)
Gap_init rate = 0.11 (5 / 45), avg. gap size = 1.00 (5 / 5)


5803 11.35 4.36 4.46 scaffold47|size554194 120690 121722 (427443) C rnd-4_family-662#Unknown (39) 1043 12 m_b1395s001i27 143636

  scaffold47|si     120690 AAATTGCAACTAAGTCTAGAGGGAGGTATGGTGTAAAGCCATTGCAATTT 120739
                                     -----  -v         i    v     v          
C rnd-4_family-       1043 AAATTGCAAC-----CT-TAGGGAGGTACGGTGAAAAGCAATTGCAATTT 1000

  scaffold47|si     120740 GTTGCTTTTATTGGGGTAGCCAGCTAAAAAGTCAATGTTGCTGATTGAGA 120789
                                   i      i----v i             v             
C rnd-4_family-        999 GTTGCTTTCATTGGGA----AAACTAAAAAGTCAATTTTGCTGATTGAGA 954

  scaffold47|si     120790 ACTATTTCTACTGAAAATATCAACAAATGCATATGATTGTT--------- 120830
                                            -----    v ---         i---------
C rnd-4_family-        953 ACTATTTCTACTGAAAA-----ACAACT---TATGATTGTCAAATTTAGA 912

  scaffold47|si     120831 -GAAATAATAAGAGGGCCCAATTATTTCGG-TAAA--ATTAATATTTGAG 120876
                           -       --            i       -    --    v -    v 
C rnd-4_family-        911 GGAAATAA--AGAGGGCCCAATCATTTCGGATAAATGATTATT-TTTGTG 865

  scaffold47|si     120877 AGTCATGTGGCTGCGCTCTATTTGTACTCTGTCTTTTTGGGGATGGTGTT 120926
                           v           vi            v        vv v      v    
C rnd-4_family-        864 TGTCATGTGGCTTTGCTCTATTTGTAATCTGTCTTGGTCGGGATGCTGTT 815

  scaffold47|si     120927 CTATTAAAATATCCCTATTTTCATTGTGGCATACTGTCTGTGCCGTCTGA 120976
                                      ?i          --------------        i    
C rnd-4_family-        814 CTATTAAAATANTCCTATTTTCA--------------CTGTGCCGCCTGA 779

  scaffold47|si     120977 TAAAAGTGAAGATGGCATGATATGTTTTAGAATGGAAGAGTTCACCTGAT 121026
                                                 i         i   i     v  ?    
C rnd-4_family-        778 TAAAAGTGAAGATGGCATGATACGTTTTAGAACGGAGGAGTTAACNTGAT 729

  scaffold47|si     121027 TTTTAAAAATGTGATTCAAGCCTTCTACGGAATAAG--TGAGGGAACAAA 121074
                               ?      i     i ?i              i--?    i   ii 
C rnd-4_family-        728 TTTTNAAAATGCGATTCGANTCTTCTACGGAATAAACANGAGGAAACGGA 679

  scaffold47|si     121075 TGGCTTTTTGAAATGCTTCTAGGAATTGAGATTCCGTCTGCAGAAACAGA 121124
                                   i          ii     i              v  v     
C rnd-4_family-        678 TGGCTTTTCGAAATGCTTCCGGGAATCGAGATTCCGTCTGCCGACACAGA 629

  scaffold47|si     121125 AAGCATCCAGAATGG---------------CTGGA--------AAAAATG 121151
                                   ii  i  --------------- i   --------       
C rnd-4_family-        628 AAGCATCCGAAACGGACGGAATTTCGATTCCCGGACGNCTTTTAAAAATG 579

  scaffold47|si     121152 TGTCCTTGCCTAAAAGGGA-TTTGTAGATTACGCACCAATTCAAGAAAAG 121200
                           ii    ?  ?    v    -  i          i    --- i       
C rnd-4_family-        578 CATCCTNGCNTAAACGGGAATTCGTAGATTACGTACCA---CGAGAAAAG 532

  scaffold47|si     121201 ACATCCTTATTGGATGTATTCTCTAGAGTCAGACCGGTTTTAAAAAAACA 121250
                           i      i  i           vv             ?   v     v  
C rnd-4_family-        531 GCATCCTCATCGGATGTATTCTGGAGAGTCAGACCGGNTTTCAAAAACCA 482

  scaffold47|si     121251 TCCTTCGTACCAGAATGCATG-GGGAATCGGAATTGCATCATAGTCAGAT 121299
                                ? i            v-       v          i     i   
C rnd-4_family-        481 TCCTTNGCACCAGAATGCATCCGGGAATCCGAATTGCATCGTAGTCGGAT 432

  scaffold47|si     121300 GGATTCTGGTGCAAAGGATGGTTTTTCAAATTACATCTCTTAATACCACA 121349
                            v          i                   ?       v      ii 
C rnd-4_family-        431 GCATTCTGGTGCGAAGGATGGTTTTTCAAATTNCATCTCTAAATACCGTA 382

  scaffold47|si     121350 AAGAGGGAAAAATCATTTATGTCAACAAGTATGTATCCACGTGAAAGTAC 121399
                            ? v                    iii    i     iv        ?  
C rnd-4_family-        381 ANGCGGGAAAAATCATTTATGTCAGTGAGTACGTATCTTCGTGAAAGNAC 332

  scaffold47|si     121400 AAGTACATGAC--CTATGTTCAGTCTCATGAGTTTGGTGCTAGGTGACTT 121447
                           i     i i  --              i      i i            i
C rnd-4_family-        331 GAGTACGTAACACCTATGTTCAGTCTCGTGAGTTCGATGCTAGGTGACTC 282

  scaffold47|si     121448 GTACAGTTTTTCGCCGGGGTATCTACATGGCCGTATTTGTGTTACTGACA 121497
                                      - ii     v     i       i  i     v      
C rnd-4_family-        281 GTACAGTTTTT-GTTGGGGTCTCTACGTGGCCGTGTTCGTGTTTCTGACA 233

  scaffold47|si     121498 GTGCAGGAAGTACCAGGAATGCAACTTATGTCATTTTCACATGTTAAACC 121547
                                     v        i           i-       i         
C rnd-4_family-        232 GTGCAGGAAGAACCAGGAACGCAACTTATGTT-TTTTCACGTGTTAAACC 184

  scaffold47|si     121548 TATTCAGCTTTCATTCATTGACTTATTTTGTCCATGATCAAATAATACAA 121597
                                 v         v ?                i           v  
C rnd-4_family-        183 TATTCATCTTTCATTCCTNGACTTATTTTGTCCATAATCAAATAATAGAA 134

  scaffold47|si     121598 TTATTTATGACTCTTTGGGCATATGTTTATATTTA--CATGTAATGGAGA 121645
                                       ?  v vv    iv          --iv      i    
C rnd-4_family-        133 TTATTTATGACTNTTAGTTCATACTTTTATATTTATTTTTGTAATAGAGA 84

  scaffold47|si     121646 ACAATAAGAGAAATTGTTATAGTTCAAATTATTGAAAAAAGATGTATTTT 121695
                             ii           ------  i            v i           
C rnd-4_family-         83 ACGGTAAGAGAAATT------GTCCAAATTATTGAATAGAGATGTATTTT 40

  scaffold47|si     121696 AAAAGTAACAACCA-TTTCCCTCAAATC 121722
                                    v  v -             
C rnd-4_family-         39 AAAAGTAACTACAATTTTCCCTCAAATC 12

Matrix = 20p43g.matrix
Kimura (with divCpGMod) = 9.29
Transitions / transversions = 1.60 (69/43)
Gap_init rate = 0.06 (58 / 1032), avg. gap size = 1.57 (91 / 58)


5004 11.70 5.01 5.45 scaffold47|size554194 121760 122717 (426448) C genome_7_180890-9]2#Unspecified (0) 954 1 m_b1395s001i28 143637

  scaffold47|si     121760 AGAAGTTGAGGGAAACGGACCAATAAAACTAAATTTAATCATTTGAGCCT 121809
                                          i  v         i         v       i   
C genome_7_1808        954 AGAAGTTGAGGGAAATGGTCCAATAAAATTAAATTTAAGCATTTGAACCT 905

  scaffold47|si     121810 TACAAAGATAAGTTAAAGCTTCGATCTAAAATTCAACACTTTTATTAGTT 121859
                                 v              iv                           
C genome_7_1808        904 TACAAATATAAGTTAAAGCTTTCATCTAAAATTCAACACTTTTATTAGTT 855

  scaffold47|si     121860 ATAGAAGTAAACTTTACTGTCAACTGTTCCATCAAATAATTATTATTCAT 121909
                            --          v v                   -    i   ---   
C genome_7_1808        854 A--GAAGTAAACTATTCTGTCAACTGTTCCATCAA-TAATCATT---CAT 811

  scaffold47|si     121910 AGTTGTAATAAGTAACAACAACACCCAAAATATTGGTAGTTCAGATTTAA 121959
                                       - i       v             v     -   --  
C genome_7_1808        810 AGTTGTAATAAG-AGCAACAACTCCCAAAATATTGGGAGTTC-GAT--AA 765

  scaffold47|si     121960 AAAACTCTCTCTCTCCTAGAGAAAGCCTTTTCTCTTTTATCAATGCCAAA 122009
                               vi       -------i ii iv        v i v   v      
C genome_7_1808        764 AAAAACCTCTCTC-------AAGGGTGTTTTCTCTGTCAGCAAAGCCAAA 722

  scaffold47|si     122010 TACTGGGCAAGACTTACCGATGGTTTTATTGGGTTGCGTGGGAACAGAGG 122059
                           i    v   ---   i --      v   i                    
C genome_7_1808        721 CACTGCGCA---CTTGC--ATGGTTGTATCGGGTTGCGTGGGAACAGAGG 677

  scaffold47|si     122060 AATCCTTTCTGAGTTCGGTCTGTTCATGGATGATTTTCTGAAAAGT---- 122105
                             i     i           i           i             ----
C genome_7_1808        676 AACCCTTTTTGAGTTCGGTCCGTTCATGGATGGTTTTCTGAAAAGTCGTC 627

  scaffold47|si     122106 ---------------CATCCG-------CG-----TG-GAAAAGA----- 122122
                           ---------------      -------  -----  -      i-----
C genome_7_1808        626 CGTTTGGAGAAGTTTCATCCGTTATGGCCGATTCTTGAGAAAAGGATGAA 577

  scaffold47|si     122123 ---CAAGATTCATCCTTTTTACCAAGAATCATCCGTTTTGGGCCAATTTG 122169
                           ---i                vi        i                 i 
C genome_7_1808        576 TCTTAAGATTCATCCTTTTTCTCAAGAATCGTCCGTTTTGGGCCAATTCG 527

  scaffold47|si     122170 GACGATTCTTGGTAAAAAGGATAAAAC--AAATTTTCTCGTGAAAATTAT 122217
                                                 i    --             i    i  
C genome_7_1808        526 GACGATTCTTGGTAAAAAGGATGAAACTTAAATTTTCTCGTGGAAATCAT 477

  scaffold47|si     122218 GATGATTCCTATGCTGCTAGGATGTTTCTTAGTGGCACCGACAATTCTTG 122267
                           iv           v v v      vv    v       v   i       
C genome_7_1808        476 ACTGATTCCTATGATTCAAGGATGAATCTTTGTGGCACGGACGATTCTTG 427

  scaffold47|si     122268 AAAATCATCAACACCGCCAAGATTTGTCTGTTTTGGCCTAAATAGTCTGA 122317
                                    v i            i   i        i       v    
C genome_7_1808        426 AAAATCATCCATACCGCCAAGATTCGTCCGTTTTGGCTTAAATAGGCTGA 377

  scaffold47|si     122318 CTCTTGAGAATACGGACTTATTTCCGTGAATCATCCTATCTC-AAAATAC 122366
                           v                v       iv          v    -       
C genome_7_1808        376 ATCTTGAGAATACGGACGTATTTCCAAGAATCATCCTTTCTCAAAAATAC 327

  scaffold47|si     122367 GTCGGTTCGGCGTGATTGGCAGTTGCTACAAAAATTTCGAACATCATGCA 122416
                              v       i                i                 v   
C genome_7_1808        326 GTCCGTTCGGCATGATTGGCAGTTGCTATAAAAATTTCGAACATCAAGCA 277

  scaffold47|si     122417 GTCAAAGCAAAGCAGTCTTGTTCTGTTAAAATACTCAAGATTGCCATTCA 122466
                                             iv     ---------- v             
C genome_7_1808        276 GTCAAAGCAAAGCAGTCTCCTTCTG----------CCAGATTGCCATTCA 237

  scaffold47|si     122467 ACAGATCAGTGAGGATTTGGTTGAGGTGGAGTATTCTGACCAGATGAAGG 122516
                               iv  v                              i          
C genome_7_1808        236 ACAGGACATTGAGGATTTGGTTGAGGTGGAGTATTCTGATCAGATGAAGG 187

  scaffold47|si     122517 ATTATAAGACGGGTACATTACCTTGGAGAAGTATGGGTTA---TTAGGGT 122563
                            --i     v     i- v vv   i              ---  v  v 
C genome_7_1808        186 A--GTAAGAAGGGTAT-TAAAGTTGAAGAAGTATGGGTTAGGGTTTGGTT 140

  scaffold47|si     122564 AT-TATACATTATATTCCAACGTAGTTTTCTAGAGTTTTCTAGTTATCCT 122612
                           v -       v         v    -----  -----  v        i 
C genome_7_1808        139 TTGTATACATAATATTCCAAAGTAG-----TA-----TTATAGTTATCTT 100

  scaffold47|si     122613 GTCCTATATTTTCTTAGACTTCTCCTTAACTACTAGGTTA-TAATTAACG 122661
                                  v    ------   i v  vi v     -v   -  v    iv
C genome_7_1808         99 GTCCTATTTTTT------CTTTTACTAGAGTACTA-CTTACTATTTAATT 57

  scaffold47|si     122662 AAAGTGTCCTATGAAGTTTAACGTCAATTCTCTGTTGGACTATTTCCCTA 122711
                                     vv   v      i     i      v             v
C genome_7_1808         56 AAAGTGTCCTTGGAACTTTAACATCAATCCTCTGTGGGACTATTTCCCTC 7

  scaffold47|si     122712 AACTTC 122717
                                 
C genome_7_1808          6 AACTTC 1

Matrix = 20p43g.matrix
Kimura (with divCpGMod) = 11.91
Transitions / transversions = 0.83 (48/58)
Gap_init rate = 0.07 (63 / 957), avg. gap size = 1.59 (100 / 63)


369 15.07 4.11 0.00 scaffold47|size554194 122717 122789 (426376) rnd-5_family-2837#Unknown 475 550 (10) m_b1395s001i29 143638

  scaffold47|si     122717 CTGAAATAAT---ATGACTCTAAATGCGGACAATAGAGAAAGTGCACAAA 122763
                             v       ---       ?      v  vv    v   i         
  rnd-5_family-        475 CTTAAATAATGTTATGACTCNAAATGCTGAATATAGTGAAGGTGCACAAA 524

  scaffold47|si     122764 AATGAAGATGACACCATTCCGGTCAG 122789
                                      vi    ivi      
  rnd-5_family-        525 AATGAAGATGAAGCCATCATGGTCAG 550

Matrix = 20p43g.matrix
Kimura (with divCpGMod) = 17.09
Transitions / transversions = 0.57 (4/7)
Gap_init rate = 0.01 (1 / 72), avg. gap size = 3.00 (3 / 1)


1696 14.06 0.56 7.85 scaffold47|size554194 122906 123260 (425905) genome_7_180890-9]2#Unspecified 1 331 (623) m_b1395s001i30 143639

  scaffold47|si     122906 GAAGTTTAGAGAAATAGTCCCACAGAGGATTGATGTTAAAGTTCCTCGGA 122955
                                 v  i                                   vv   
  genome_7_1808          1 GAAGTTGAGGGAAATAGTCCCACAGAGGATTGATGTTAAAGTTCCAAGGA 50

  scaffold47|si     122956 CACTTTCATTGATCATTACCTACTTAAGTAGTAGTCTACGTAGAAAAAGA 123005
                                 v   i --  vi------         v    -  ---      
  genome_7_1808         51 CACTTTAATTAA--ATAG------TAAGTAGTACTCTA-GT---AAAAGA 88

  scaffold47|si     123006 GAAAATAGGACGAGATAACTACAAAACTTCTTTGGAATGTTATGTATACA 123055
                           i          i         i  v   v         i           
  genome_7_1808         89 AAAAATAGGACAAGATAACTATAATACTACTTTGGAATATTATGTATACA 138

  scaffold47|si     123056 TACACTAATAATCAATACCATACTTCTTCAGGGTATTGCACGCCTCTTAC 123105
                           - v  i  - vi v vv             ivv - vii  v i      
  genome_7_1808        139 -AAACCAA-ACCCTAACCCATACTTCTTCAACTT-TAATACCCTTCTTAC 185

  scaffold47|si     123106 TCCATCATTTAA-AAGAATACTCCTCCTCAACCAAATCATCACTGTCCTG 123154
                              v    i i -v          v             v   v       
  genome_7_1808        186 TCCTTCATCTGATCAGAATACTCCACCTCAACCAAATCCTCAATGTCCTG 235

  scaffold47|si     123155 TTAAATGGCAATCTCTAGGTCTTGTAGCAGAACGAGACTGCTTTGCTTTG 123204
                             i          ----------- i      v                 
  genome_7_1808        236 TTGAATGGCAATC-----------TGGCAGAAGGAGACTGCTTTGCTTTG 274

  scaffold47|si     123205 ACGGCTTGATGTACGAAATTTTTG-AGCAACTGCCAATCATGCTGAATGG 123253
                             v         v          i-                  i   i  
  genome_7_1808        275 ACTGCTTGATGTTCGAAATTTTTATAGCAACTGCCAATCATGCCGAACGG 324

  scaffold47|si     123254 ACGTACT 123260
                                i 
  genome_7_1808        325 ACGTATT 331

Matrix = 20p43g.matrix
Kimura (with divCpGMod) = 14.82
Transitions / transversions = 0.84 (21/25)
Gap_init rate = 0.08 (28 / 354), avg. gap size = 1.00 (28 / 28)


2992 10.41 8.64 4.60 scaffold47|size554194 123261 123804 (425361) genome_1_12094#DNA 1 565 (0) m_b1395s001i31 143640

  scaffold47|si     123261 AGATTGTCCAGGTTTTTCAAATTTTTGAGCGACCGACTGCAACCAACTTT 123310
                              v      v     v       vi            ----------  
  genome_1_1209          1 AGAGTGTCCACGTTTTGCAAATTTGCGAGCGACCGACT----------TT 40

  scaffold47|si     123311 AAATTTGTTAGTCCTGTTAGCTCTCCCTACAGAATATCACCAGTCCAGTG 123360
                                        v v   v         v  i        i    i i 
  genome_1_1209         41 AAATTTGTTAGTCATTTTATCTCTCCCTAGAGGATATCACCGGTCCGGCG 90

  scaffold47|si     123361 AAGTGAACTAACAAATA-AAAAAATGTTCAACTAACAAATTTGATCAAAT 123409
                                            -      i    i                    
  genome_1_1209         91 AAGTGAACTAACAAATATAAAAAACGTTCGACTAACAAATTTGATCAAAT 140

  scaffold47|si     123410 TTGTAAGTTGACCCTCAAATTTGTCAGTTGCTCGCAAGTAGTAGAGAGTA 123459
                               v   v                              v          
  genome_1_1209        141 TTGTTAGTAGACCCTCAAATTTGTCAGTTGCTCGCAAGTCGTAGAGAGTA 190

  scaffold47|si     123460 CTGAATTCCTCCCGTAGACTA-----------AATTG-------GCCAAA 123491
                                                -----------     -------   v v
  genome_1_1209        191 CTGAATTCCTCCCGTAGACTAAATTCGCCTAAAATTGTGTTGGCGCCCAC 240

  scaffold47|si     123492 AATT------------G-----TGTTGGCGCCCACAATTT--CTTCCATC 123522
                               ------------ -----ii     v v v  v   -- vi     
  genome_1_1209        241 AATTTCTTCCCTAGAAGATAATCATTGGCCCACCCATTTTTGCGCCCATC 290

  scaffold47|si     123523 T-TCTAGAAGAGTTCTGTGAGGTAGTACGTTAAGGTAGGTGCCTGT--TG 123569
                            -   v-- vi     i      ----------v            --  
  genome_1_1209        291 TATCTC--ACGGTTCTATGAGGT----------TGTAGGTGCCTGTAATG 328

  scaffold47|si     123570 TTGTTAACAACATTACGTGCGATCGT-----TTCTTTTGGTGGGCTGTGG 123614
                                                     -----     v      ----i  
  genome_1_1209        329 TTGTTAACAACATTACGTGCGATCGTGAAATTTCTTATGGTGG----CGG 374

  scaffold47|si     123615 TGAGAAGCTCTTAGGATCACGGTCAGACCGATTTAAAAACAGTAGCTCAC 123664
                             i v    v i   i            vi          i  v    i 
  genome_1_1209        375 TGGGCAGCTGTCAGGGTCACGGTCAGACGAATTTAAAAACGGTCGCTCGC 424

  scaffold47|si     123665 AAATTTGAGGCGTCAACGTGGACACCCA-TACTTACGACTTTGACACCTC 123713
                                     i                 -v  v                 
  genome_1_1209        425 AAATTTGAGGTGTCAACGTGGACACCCAAGACGTACGACTTTGACACCTC 474

  scaffold47|si     123714 CAAATTTGTTTGAAATCTCTACTCCGACTACTAACAAATTTGCCGCCAGT 123763
                                     v                 v                i i  
  genome_1_1209        475 CAAATTTGTTAGAAATCTCTACTCCGACAACTAACAAATTTGCCGTCGGT 524

  scaffold47|si     123764 CGCAGTCGGTCGCTCCCAAATTTGAAACACGTGGACACTCT 123804
                                          v           v             
  genome_1_1209        525 CGCAGTCGGTCGCTCGCAAATTTGAAAAACGTGGACACTCT 565

Matrix = 20p43g.matrix
Kimura (with divCpGMod) = 9.04
Transitions / transversions = 0.69 (22/32)
Gap_init rate = 0.07 (36 / 543), avg. gap size = 2.03 (73 / 36)


2903 10.83 8.55 3.91 scaffold47|size554194 123806 124343 (424822) genome_7_180890-9]2#Unspecified 331 892 (62) m_b1395s001i32 143639

  scaffold47|si     123806 TTTTGAGAAACGATGATTCATGAAAATATGTCCGTATTCTCAACAGTCAG 123855
                                     v        v  i     i              v v    
  genome_7_1808        331 TTTTGAGAAAGGATGATTCTTGGAAATACGTCCGTATTCTCAAGATTCAG 380

  scaffold47|si     123856 CCCACTTAAGCCAAAACGGACAAAGCTTGGCAGTATTGATGATTTTCAAG 123905
                             i i                i  v      i    v             
  genome_7_1808        381 CCTATTTAAGCCAAAACGGACGAATCTTGGCGGTATGGATGATTTTCAAG 430

  scaffold47|si     123906 AATCGTCCGTGCCACTAAGA-ACATCCTAGCAGCATAGGAATCATCATAA 123954
                                          v    -v      v v v           vi  i 
  genome_7_1808        431 AATCGTCCGTGCCACAAAGATTCATCCTTGAATCATAGGAATCAGTATGA 480

  scaffold47|si     123955 TTTTCACGAGAAAATTT--GTTTCATCCTTTTTACCAAGA---GTCCAAA 123999
                              i             --                     ---    i  
  genome_7_1808        481 TTTCCACGAGAAAATTTAAGTTTCATCCTTTTTACCAAGAATCGTCCGAA 530

  scaffold47|si     124000 TTGGCCCAAAACGGATGATTCTTGGTAAAAAGGATGAATCTT-------G 124042
                                          i        iv                -------i
  genome_7_1808        531 TTGGCCCAAAACGGACGATTCTTGAGAAAAAGGATGAATCTTAAGATTCA 580

  scaffold47|si     124043 TCTTTT-------------CCAC-ACGGAT-------------------G 124059
                             i   -------------   i-      ------------------- 
  genome_7_1808        581 TCCTTTTCTCAAGAATCGGCCATAACGGATGAAACTTCTCCAAACGGACG 630

  scaffold47|si     124060 ACTTTTCAGAAAATCATCCATGAACAGACCGAACTCAGAAAGGATTCCTC 124109
                                        i           i           i     i      
  genome_7_1808        631 ACTTTTCAGAAAACCATCCATGAACGGACCGAACTCAAAAAGGGTTCCTC 680

  scaffold47|si     124110 TGTTCCCACGCAACCCAATAAAACCATCGGTAAGTCTTGCCCAGTATTTG 124159
                                           i   v      -- i   ---   v    i    
  genome_7_1808        681 TGTTCCCACGCAACCCGATACAACCAT--GCAAG---TGCGCAGTGTTTG 725

  scaffold47|si     124160 GCATTGATAAAAGAGAAAAGGCTTTCTCTAGGAGAGAGAGAGTTTTTTAA 124209
                             v   v i v        vi ii i-------       iv      --
  genome_7_1808        726 GCTTTGCTGACAGAGAAAACACCCTT-------GAGAGAGGTTTTTTT-- 766

  scaffold47|si     124210 ATCTGAACTACCAATATTTTGGGTGTTGTTGTTACTTATTACAACTATGA 124259
                              -     v             v       i -               -
  genome_7_1808        767 ATC-GAACTCCCAATATTTTGGGAGTTGTTGCT-CTTATTACAACTATG- 813

  scaffold47|si     124260 ATAATAATTATTTGATGGAACAGTTGACAGTAAAGTTTACTTCTACAACT 124309
                           --   i    -                   v v           --    
  genome_7_1808        814 --AATGATTA-TTGATGGAACAGTTGACAGAATAGTTTACTTCT--AACT 858

  scaffold47|si     124310 AATAAAAGTGTTGAATTTTATATCAAAGCTTTAA 124343
                                               v  v          
  genome_7_1808        859 AATAAAAGTGTTGAATTTTAGATGAAAGCTTTAA 892

Matrix = 20p43g.matrix
Kimura (with divCpGMod) = 10.33
Transitions / transversions = 1.15 (30/26)
Gap_init rate = 0.05 (29 / 537), avg. gap size = 2.34 (68 / 29)


7085 8.12 2.21 3.45 scaffold47|size554194 124345 125428 (423737) rnd-4_family-662#Unknown 12 1082 (0) m_b1395s001i33 143641

  scaffold47|si     124345 GATTTGAGGGAAAATGGTAGTTACTTTTAAAATACATCTTTATTCGATAA 124394
                                          v                       i     i    
  rnd-4_family-         12 GATTTGAGGGAAAATTGTAGTTACTTTTAAAATACATCTCTATTCAATAA 61

  scaffold47|si     124395 TTTTCACAATTTGTCTTACTGATTTCTAATACGAA--TAAATATATAAGT 124442
                              vv       v      i v i    v   i  --        v    
  rnd-4_family-         62 TTTGGACAATTTCTCTTACCGTTCTCTATTACAAAAATAAATATAAAAGT 111

  scaffold47|si     124443 ATGAACTAACAGTCATAAGTACTTCTCTTATTTTTTGATTATGGACAAA- 124491
                                    ?        i  v    v      ---             -
  rnd-4_family-        112 ATGAACTAANAGTCATAAATAATTCTATTATTT---GATTATGGACAAAA 158

  scaffold47|si     124492 -------------GAAAAATTTATAGGTTTAACATATGTGAAAAAGCATA 124528
                           -------------    i  vv            i--        i    
  rnd-4_family-        159 TAAGTCNAGGAATGAAAGATGAATAGGTTTAACAC--GTGAAAAAACATA 206

  scaffold47|si     124529 AGTTGCGTTCCTGGTTCTTCCTGCACT--CAGAAACACGAACACG-TCAT 124575
                                                      --                -i  i
  rnd-4_family-        207 AGTTGCGTTCCTGGTTCTTCCTGCACTGTCAGAAACACGAACACGGCCAC 256

  scaffold47|si     124576 GTAGAGACCCCATTGAAAAACCGTACGAGTCACCTAGCATCAAACTCACG 124625
                                       vi-      i                   i        
  rnd-4_family-        257 GTAGAGACCCCAAC-AAAAACTGTACGAGTCACCTAGCATCGAACTCACG 305

  scaffold47|si     124626 AGACTGAACATAGGTGATATGTACACGTTCTTTCACGAAACGATACATCC 124675
                                           v  i    v   ?          --     i v 
  rnd-4_family-        306 AGACTGAACATAGGTGTTACGTACTCGTNCTTTCACGAA--GATACGTAC 353

  scaffold47|si     124676 TCACTGACATAAATGATTTTTGCAGCGTTACGGTATTTATTTAGAGATTT 124725
                                                v v  ?            ----     v?
  rnd-4_family-        354 TCACTGACATAAATGATTTTTCCCGCNTTACGGTATTTA----GAGATGN 399

  scaffold47|si     124726 AAGTTAAAAAGCCATCCTTCGCACCAGACTGCATCTGACTACAATGCAAT 124775
                             v  i    i                 v      i      i       
  rnd-4_family-        400 AATTTGAAAAACCATCCTTCGCACCAGAATGCATCCGACTACGATGCAAT 449

  scaffold47|si     124776 GCAGATTCCCGCATGCATTCTGGTGCGAAGGATGGTTTTTGAAAACCGGT 124825
                           v i        v              ?                 ?     
  rnd-4_family-        450 TCGGATTCCCGGATGCATTCTGGTGCNAAGGATGGTTTTTGAAANCCGGT 499

  scaffold47|si     124826 CTGACTCTTAAGAATACATCCGATGAGGATGCCTTT-CTGGAACTGGTAC 124874
                                   iv                          -  v ---      
  rnd-4_family-        500 CTGACTCTCCAGAATACATCCGATGAGGATGCCTTTTCTCG---TGGTAC 546

  scaffold47|si     124875 GTAATCTATGAATTCCCATTTACACTCGGATGCACTTTTAAAAGTCGTCC 124924
                                   i        i    ?i ?v       i         ?     
  rnd-4_family-        547 GTAATCTACGAATTCCCGTTTANGCNAGGATGCATTTTTAAAAGNCGTCC 596

  scaffold47|si     124925 GGGAATCAAAATTCCAGCTGTTTCGGATGCTTTCTGTGTCGGCAGACGGA 124974
                                  i       iv i                               
  rnd-4_family-        597 GGGAATCGAAATTCCGTCCGTTTCGGATGCTTTCTGTGTCGGCAGACGGA 646

  scaffold47|si     124975 ATCTCGATT-CCGGAAGCATTTTGAAAAGCCATCCGTTTCCTCATTTTTA 125023
                                    -            i                    ? v    
  rnd-4_family-        647 ATCTCGATTCCCGGAAGCATTTCGAAAAGCCATCCGTTTCCTCNTGTTTA 696

  scaffold47|si     125024 TTCAGTAGAAGACTCGAATCACATTTTTAAAAAATCACGTGAACTCCTCC 125073
                              v        ?       i  -    ?        ?  v         
  rnd-4_family-        697 TTCCGTAGAAGANTCGAATCGCA-TTTTNAAAAATCANGTTAACTCCTCC 745

  scaffold47|si     125074 GTTCTAAAACATATCATGCCATCTTCGCTTTTATCAGCCGGCCCAGTGAA 125123
                                     i               i          v    v       
  rnd-4_family-        746 GTTCTAAAACGTATCATGCCATCTTCACTTTTATCAGGCGGCACAGTGAA 795

  scaffold47|si     125124 AGTAGGTAGGTAGGACTGTTTTAAATTTTAATAGAACAGCATCCTGACCA 125173
                            --------i     ? -------                    i     
  rnd-4_family-        796 A--------ATAGGANT-------ATTTTAATAGAACAGCATCCCGACCA 830

  scaffold47|si     125174 AGACAGATTACAAATAGAGCAAAGCCGCATGACACAC-AAAATAATCATT 125222
                                                     i          -            
  rnd-4_family-        831 AGACAGATTACAAATAGAGCAAAGCCACATGACACACAAAAATAATCATT 880

  scaffold47|si     125223 TATCTGAAATGATTGGGCCCTCGTACTATTTCATCAAAATTTGACAGCCA 125272
                               i                 v --      v  v          ii  
  rnd-4_family-        881 TATCCGAAATGATTGGGCCCTCTT--TATTTCCTCTAAATTTGACAATCA 928

  scaffold47|si     125273 TAAGTTGTTTTTCAGTAGAAATAGTTCTCAATAAGCAAAATCAACCTTTT 125322
                                                           v        ii  i    
  rnd-4_family-        929 TAAGTTGTTTTTCAGTAGAAATAGTTCTCAATCAGCAAAATTGACTTTTT 978

  scaffold47|si     125323 AATTTGCTTGCCAGTAAAAG--AAAAATTGCAATTGCTTTTCACCATACC 125370
                            i   v ---   i i    -- v                     i    
  rnd-4_family-        979 AGTTTTC---CCAATGAAAGCAACAAATTGCAATTGCTTTTCACCGTACC 1025

  scaffold47|si     125371 TCCCTAGAGGTTGCAATTTTTATTTTCATTATAAATTATCAGCTTTCCCT 125420
                                 -                       v     ?    i        
  rnd-4_family-       1026 TCCCTA-AGGTTGCAATTTTTATTTTCATTCTAAATNATCAACTTTCCCT 1074

  scaffold47|si     125421 CAAACTCT 125428
                                   
  rnd-4_family-       1075 CAAACTCT 1082

Matrix = 20p43g.matrix
Kimura (with divCpGMod) = 6.79
Transitions / transversions = 1.24 (47/38)
Gap_init rate = 0.04 (46 / 1083), avg. gap size = 1.33 (61 / 46)


459 10.00 0.00 0.00 scaffold47|size554194 125422 125491 (423674) genome_7_180890-9]2#Unspecified 884 953 (1) m_b1395s001i34 143639

  scaffold47|si     125422 AAACTCTAACTTATCTTAGTAAGGCTCAAATGATTAAATTTAATTTTATT 125471
                             i  i        v  v      i       v                 
  genome_7_1808        884 AAGCTTTAACTTATATTTGTAAGGTTCAAATGCTTAAATTTAATTTTATT 933

  scaffold47|si     125472 GGTCCATTTCCCTCAACTTC 125491
                             v                 
  genome_7_1808        934 GGACCATTTCCCTCAACTTC 953

Matrix = 20p43g.matrix
Kimura (with divCpGMod) = 10.74
Transitions / transversions = 0.75 (3/4)
Gap_init rate = 0.00 (0 / 69), avg. gap size = 0.0 (0 / 0)


14 21.39 7.41 0.00 scaffold47|size554194 125830 125883 (423282) (TGGA)n#Simple_repeat 1 58 (0) m_b1395s252i1 143642

  scaffold47|si     125830 TGGAGGAATGTATGGAT-AATCTACGGGTGGA-GG-TGG-TGGAGGAATG 125875
                               v i   v      -i  vv i  i    -  -   -    v i   
  (TGGA)n#Simpl          1 TGGATGGATGGATGGATGGATGGATGGATGGATGGATGGATGGATGGATG 50

  scaffold47|si     125876 GATGGATG 125883
                                   
  (TGGA)n#Simpl         51 GATGGATG 58

Matrix = Unknown
Transitions / transversions = 1.00 (5/5)
Gap_init rate = 0.08 (4 / 53), avg. gap size = 1.00 (4 / 4)


13 15.91 0.00 0.00 scaffold47|size554194 127605 127632 (421533) (CATC)n#Simple_repeat 1 28 (0) m_b1395s252i2 143643

  scaffold47|si     127605 CATCGCTCCATTCATCCATCCATTCATC 127632
                               vv     i           i    
  (CATC)n#Simpl          1 CATCCATCCATCCATCCATCCATCCATC 28

Matrix = Unknown
Transitions / transversions = 1.00 (2/2)
Gap_init rate = 0.00 (0 / 27), avg. gap size = 0.0 (0 / 0)


13 12.43 2.44 7.69 scaffold47|size554194 128190 128230 (420935) (CCCCAAT)n#Simple_repeat 1 39 (0) m_b1395s252i3 143644

  scaffold47|si     128190 CCCCAATCCCCAA-CCCCATTCCACATCACTCCCCATACCCC 128230
                                        -     v   - --  v      vv    
  (CCCCAAT)n#Si          1 CCCCAATCCCCAATCCCCAATCC-C--CAATCCCCAATCCCC 39

Matrix = Unknown
Transitions / transversions = 0.00 (0/4)
Gap_init rate = 0.10 (4 / 40), avg. gap size = 1.00 (4 / 4)


3579 4.41 0.00 1.16 scaffold47|size554194 130007 130442 (418723) genome_7_8590#DNA 1 431 (0) m_b1395s001i35 143645

  scaffold47|si     130007 TCCCAATGATTTGAAAGTCCGCCAAATTGGCAGACTTTGATTTCTCACTA 130056
                                  i           i     v                        
  genome_7_8590          1 TCCCAATAATTTGAAAGTCTGCCAATTTGGCAGACTTTGATTTCTCACTA 50

  scaffold47|si     130057 TATCGCTTTTTTTCAAAAGCTGCCAAATTGGCAGACTTTGGATTTATACT 130106
                                       -    iv                               
  genome_7_8590         51 TATCGCTTTTTT-CAAAGTCTGCCAAATTGGCAGACTTTGGATTTATACT 99

  scaffold47|si     130107 GAATCCTATACATATCAGTTTATCATTAGTAACGAAACATTAGCGAAATA 130156
                                        i v      v                  v       -
  genome_7_8590        100 GAATCCTATACATGTGAGTTTAACATTAGTAACGAAACATTTGCGAAAT- 148

  scaffold47|si     130157 GTCTGTCTGTCTGTCTTCATTGATAAAATCAGCACCATTCCTGGAATCAA 130206
                           ---i                                              
  genome_7_8590        149 ---CGTCTGTCTGTCTTCATTGATAAAATCAGCACCATTCCTGGAATCAA 195

  scaffold47|si     130207 TTCACAGGGCCGTAAAAAATCTATTTTTGGCATTAGTTTTGGATGGCACA 130256
                                i        v          v                        
  genome_7_8590        196 TTCACGGGGCCGTACAAAATCTATTGTTGGCATTAGTTTTGGATGGCACA 245

  scaffold47|si     130257 GAGCCTCGAGCTCTTTTTCAAGATAATGTTGATGCGACCTCTTGGCCCAA 130306
                                                                             
  genome_7_8590        246 GAGCCTCGAGCTCTTTTTCAAGATAATGTTGATGCGACCTCTTGGCCCAA 295

  scaffold47|si     130307 GGGATTGTCATGAAAATTTCACATAGGAATCATCCAAGAAGTCTGCCAGG 130356
                                                          i                  
  genome_7_8590        296 GGGATTGTCATGAAAATTTCACATAGGAATCGTCCAAGAAGTCTGCCAGG 345

  scaffold47|si     130357 GGTGGCTGACTTTCCAACCATCGTAAAAATGTACCAGAGCTACATGAAAC 130406
                                 v       v          i                 i     v
  genome_7_8590        346 GGTGGCAGACTTTCAAACCATCGTAGAAATGTACCAGAGCTACGTGAAAG 395

  scaffold47|si     130407 TCTGCCAAATTGGCAGACTTTCAAAAATCATTGGGA 130442
                                                               
  genome_7_8590        396 TCTGCCAAATTGGCAGACTTTCAAAAATCATTGGGA 431

Matrix = 20p43g.matrix
Kimura (with divCpGMod) = 3.66
Transitions / transversions = 0.90 (9/10)
Gap_init rate = 0.01 (5 / 435), avg. gap size = 1.00 (5 / 5)


644 17.64 7.10 1.22 scaffold47|size554194 130493 130647 (418518) C rnd-1_family-650#Unknown (74) 351 188 m_b1395s001i36 143646

  scaffold47|si     130493 CATGCTAGTCCTGAGTATGTATACTGGCATGCCCAT-GTAGGTAACTCCT 130541
                              i i   v-      vi                 -i  vi     ivi
C rnd-1_family-        351 CATACCAGTA-TGAGTAAATATACTGGCATGCCCATCATACATAACTTGC 303

  scaffold47|si     130542 CATGTTTTGTGACACTGAAACCGAGTAAACATTAT-CATAATGTCATCAC 130590
                                           i    v i i   -     -       v   vv 
C rnd-1_family-        302 CATGTTTTGTGACACTAAAACAGGGCAAA-ATTATGCATAATGGCATACC 254

  scaffold47|si     130591 AGTATTTGCA---------CTGCATATATAATGGCTTAGTATTTAAATTT 130631
                                v i  --------- v i?                  v     vv
C rnd-1_family-        253 AGTATGTACAAGGGCATGCCAGTNTATATAATGGCTTAGTATATAAATGG 204

  scaffold47|si     130632 GTACTAGCATCTAGAT 130647
                                 i      v  
C rnd-1_family-        203 GTACTAACATCTATAT 188

Matrix = 20p43g.matrix
Kimura (with divCpGMod) = 20.36
Transitions / transversions = 0.93 (13/14)
Gap_init rate = 0.03 (5 / 154), avg. gap size = 2.60 (13 / 5)


374 21.29 3.19 17.58 scaffold47|size554194 131297 131484 (417681) C genome_11_2781#DNA (4) 195 31 m_b1395s001i37 143647

  scaffold47|si     131297 CTATGTTGGGTTTGTCGGGGACACGACATGTCTTCGGAGGCTCTCAAAAG 131346
                                     vv     v -               v      vi   ---
C genome_11_278        195 CTATGTTGGGAATGTCGTG-ACACGACATGTCTTCTGAGGCTGCCAA--- 150

  scaffold47|si     131347 AAAGTCTTTTGTCACGTC---ATATGACACGAGTGACATGTCGTGAGATG 131393
                           ---- i ii    ii   --- i   v   i i---- v       v   
C genome_11_278        149 ----TTTCCTGTCGTGTCGCGACATGTCACAAA----AAGTCGTGACATG 108

  scaffold47|si     131394 TCACCAAGACATATCGCGACAT-TAGGGGTTTCCAAGGTGGCCCAAAGTA 131442
                               ---  -  i         -  i  vi   ----   v v    -- 
C genome_11_278        107 TCAC---GA-ATGTCGCGACATATAAGGCCTTC----GTGTCACAAA--A 68

  scaffold47|si     131443 CGTTGTTGTGTCGTGACA--TGGGTAACATGGCGACATGTCGTC 131484
                           vi i ------- i    -- iv  iv  i            i 
C genome_11_278         67 AATCG-------GCGACATTTACGTGTCACGGCGACATGTCGCC 31

Matrix = 20p43g.matrix
Kimura (with divCpGMod) = 21.39
Transitions / transversions = 1.36 (19/14)
Gap_init rate = 0.17 (32 / 187), avg. gap size = 1.09 (35 / 32)


516 15.23 3.77 0.92 scaffold47|size554194 131314 131419 (417746) rnd-1_family-1278#Unknown 18 126 (254) m_b1395s001i38 143648

  scaffold47|si     131314 GGGACACGACATGTCTTCGGAGGCTCTCAAAAGAAAGTCTTTTGTCACGT 131363
                                 ?        ?i  ii       -    v   vv  v        
  rnd-1_family-         18 GGGACANGACATGTCNCCGAGGGCTCTC-AAAGTAAGAATTGTGTCACGT 66

  scaffold47|si     131364 CATATGACACGAGT---GACATGTCGTGAGATGTCACCAAGACATATCG- 131409
                            v vv  ?   vv ---            i     i v       i   -
  rnd-1_family-         67 CTTCGGANACGTTTGAAGACATGTCGTGAAATGTCGCGAAGACATGTCGA 116

  scaffold47|si     131410 CGACATTAGG 131419
                                     
  rnd-1_family-        117 CGACATTAGG 126

Matrix = 20p43g.matrix
Kimura (with divCpGMod) = 16.49
Transitions / transversions = 0.60 (6/10)
Gap_init rate = 0.03 (3 / 105), avg. gap size = 1.67 (5 / 3)


374 21.29 3.19 17.58 scaffold47|size554194 131297 131484 (417681) C genome_11_2781#DNA (4) 195 31 m_b1395s001i37 143647

  scaffold47|si     131297 CTATGTTGGGTTTGTCGGGGACACGACATGTCTTCGGAGGCTCTCAAAAG 131346
                                     vv     v -               v      vi   ---
C genome_11_278        195 CTATGTTGGGAATGTCGTG-ACACGACATGTCTTCTGAGGCTGCCAA--- 150

  scaffold47|si     131347 AAAGTCTTTTGTCACGTC---ATATGACACGAGTGACATGTCGTGAGATG 131393
                           ---- i ii    ii   --- i   v   i i---- v       v   
C genome_11_278        149 ----TTTCCTGTCGTGTCGCGACATGTCACAAA----AAGTCGTGACATG 108

  scaffold47|si     131394 TCACCAAGACATATCGCGACAT-TAGGGGTTTCCAAGGTGGCCCAAAGTA 131442
                               ---  -  i         -  i  vi   ----   v v    -- 
C genome_11_278        107 TCAC---GA-ATGTCGCGACATATAAGGCCTTC----GTGTCACAAA--A 68

  scaffold47|si     131443 CGTTGTTGTGTCGTGACA--TGGGTAACATGGCGACATGTCGTC 131484
                           vi i ------- i    -- iv  iv  i            i 
C genome_11_278         67 AATCG-------GCGACATTTACGTGTCACGGCGACATGTCGCC 31

Matrix = 20p43g.matrix
Kimura (with divCpGMod) = 21.39
Transitions / transversions = 1.36 (19/14)
Gap_init rate = 0.17 (32 / 187), avg. gap size = 1.09 (35 / 32)


16 19.75 2.00 4.08 scaffold47|size554194 131488 131537 (417628) (TAG)n#Simple_repeat 1 49 (0) m_b1395s252i4 143649

  scaffold47|si     131488 TAGTAGTACTTAGTAGTAGTAATTGGTAGTAGTAATA-CAGTGGTTGTTG 131536
                                   -v          - v i         i  -i   i  v  v 
  (TAG)n#Simple          1 TAGTAGTA-GTAGTAGTAGT-AGTAGTAGTAGTAGTAGTAGTAGTAGTAG 48

  scaffold47|si     131537 T 131537
                            
  (TAG)n#Simple         49 T 49

Matrix = Unknown
Transitions / transversions = 1.00 (4/4)
Gap_init rate = 0.06 (3 / 49), avg. gap size = 1.00 (3 / 3)


11005 6.01 0.64 0.07 scaffold47|size554194 131568 132964 (416201) C rnd-1_family-259#DNA/hAT-Tag1 (7) 3104 1700 m_b1395s001i39 143650

  scaffold47|si     131568 TAATACAATAGTCATGGACTTACAGATTTAACTACATTTAGATCTGTTGA 131617
                               v          vi   v                             
C rnd-1_family-       3104 TAATCCAATAGTCATTAACTAACAGATTTAACTACATTTAGATCTGTTGA 3055

  scaffold47|si     131618 AGAACCAGTTGCTAGTTACTAAAAAATGATGCATTAGTCATGTAAATACC 131667
                                                         ?      v    ?       
C rnd-1_family-       3054 AGAACCAGTTGCTAGTTACTAAAAAATGATNCATTAGACATGNAAATACC 3005

  scaffold47|si     131668 CCTTGAACTACATTAAAATCTGCTACTCTTCTTCACCCTCCTCTCTCCTG 131717
                            v            ?                   ?              i
C rnd-1_family-       3004 CATTGAACTACATTNAAATCTGCTACTCTTCTTCNCCCTCCTCTCTCCTA 2955

  scaffold47|si     131718 ATGACCTGAATCCCCTCAGCTTGTGGTGTGTCTGCAATGTCCTTACACAA 131767
                               i                           ?                 
C rnd-1_family-       2954 ATGATCTGAATCCCCTCAGCTTGTGGTGTGTCNGCAATGTCCTTACACAA 2905

  scaffold47|si     131768 TTCATCCTCAATTGCAAACAATTCCGCCACATCATCTCCATCCTTTCCTA 131817
                                       i     ii                      iv      
C rnd-1_family-       2904 TTCATCCTCAATCGCAAATGATTCCGCCACATCATCTCCATCTGTTCCTA 2855

  scaffold47|si     131818 TGAGGTACCACCCACCATCGATTCCATTCTTCCTGTTGCTCCGATACCAC 131867
                           i            ?     i  ?  v               -        
C rnd-1_family-       2854 CGAGGTACCACCCNCCATCAATNCCCTTCTTCCTGTTGCTC-GATACCAC 2806

  scaffold47|si     131868 TCCATATTCTTGGAGTGGGTTGTGAACGCCTTGTCTGTCAACGCATCAAC 131917
                               ?             i         i          i   v?    ?
C rnd-1_family-       2805 TCCANATTCTTGGAGTGGATTGTGAACGTCTTGTCTGTCGACGGNTCAAN 2756

  scaffold47|si     131918 AAAAACAAGATCCTTGTACTTCTCAAGTAACCTAACCTCTGACACAGCAT 131967
                              ?      i             ?  i      i      v?       
C rnd-1_family-       2755 AAANACAAGACCCTTGTACTTCTCNAGCAACCTAGCCTCTGCNACAGCAT 2706

  scaffold47|si     131968 CATTACTCTTGATGGCCTCCTTCTCCCAATCCTCTACCCAAGCCCTGAAC 132017
                                                                   ?         
C rnd-1_family-       2705 CATTACTCTTGATGGCCTCCTTCTCCCAATCCTCTACCCANGCCCTGAAC 2656

  scaffold47|si     132018 ACACGAGTTACCCTTGTCTCCCTCAAAGCCACATAATCAACTCCCCAATT 132067
                                                     ?      ?                
C rnd-1_family-       2655 ACACGAGTTACCCTTGTCTCCCTCAANGCCACANAATCAACTCCCCAATT 2606

  scaffold47|si     132068 CTCCAACTGCAAATCAAAGCTGTTGTAAATGAAGTGAGTGAGTTAGTAAA 132117
                                                    ?   i                    
C rnd-1_family-       2605 CTCCAACTGCAAATCAAAGCTGTTGNAAACGAAGTGAGTGAGTTAGTAAA 2556

  scaffold47|si     132118 TTGTTCAAGACATGCTGCAACAAAAGCATAACTCATTTGTTGTCATCATC 132167
                            v                v                i    ii  i     
C rnd-1_family-       2555 TAGTTCAAGACATGCTGCTACAAAAGCATAACTCACTTGTCATCGTCATC 2506

  scaffold47|si     132168 ACAGAACATGGCGTTGGCTCCTGTATCATCG---------TTGGAATCAC 132208
                                    ?    i         ?v     ---------    vv    
C rnd-1_family-       2505 ACAGAACATNGCGTCGGCTCCTGTNGCATCGATNCGCTCGTTGGCTTCAC 2456

  scaffold47|si     132209 GCTTGTCCTTAGCCGCAGACACCAACGCCGTCGTATACACAATACTCCTC 132258
                                   i                   ?          ?          
C rnd-1_family-       2455 GCTTGTCCCTAGCCGCAGACACCAACGCNGTCGTATACANAATACTCCTC 2406

  scaffold47|si     132259 TTTTTGACGGAATCCACACCCATAAGTGTACGGTTGCCAAATTTAATTCC 132308
                             i i   i      i                      ?ivi  i  ?  
C rnd-1_family-       2405 TTCTCGACAGAATCCGCACCCATAAGTGTACGGTTGCCNGTCTTGATNCC 2356

  scaffold47|si     132309 CTTCACACCACCCCAATTTCTCTCACATGGTCCGATTCCTGGATTTGGGG 132358
                                          i  i                               
C rnd-1_family-       2355 CTTCACACCACCCCAGTTCCTCTCACATGGTCCGATTCCTGGATTTGGGG 2306

  scaffold47|si     132359 AGCATGATAGACATGCCACCACCCCAAGCACCTTCGTGTAATTCCTTGAG 132408
                                           v                        vv ??    
C rnd-1_family-       2305 AGCATGATAGACATGCAACCACCCCAAGCACCTTCGTGTAAGGCNNTGAG 2256

  scaffold47|si     132409 TACTTCTCATGCCAAAGATGAGACTTGCCCTTGGCCGCAGTTTGACTATT 132458
                                         ?    i?                  ?          
C rnd-1_family-       2255 TACTTCTCATGCCANAGATANGACTTGCCCTTGGCCGCANTTTGACTATT 2206

  scaffold47|si     132459 CCAACGCGAAGGCTTGTCATAGACACCAGTCTTGTTGTGGAACATCTTGA 132508
                              ?              i     i  i         i     i      
C rnd-1_family-       2205 CCANCGCGAAGGCTTGTCGTAGACGCCGGTCTTGTTGCGGAACGTCTTGA 2156

  scaffold47|si     132509 ATTCGTCCCAGAAGGTGTCCACAATCTCATCCTCAGACATCCCTTTAACA 132558
                            i  i        v     ?              i               
C rnd-1_family-       2155 ACTCATCCCAGAACGTGTCNACAATCTCATCCTCGGACATCCCTTTAACA 2106

  scaffold47|si     132559 GAGGTGATGTGGTTAGCATACGGATATTTGAACAATTTTCTCACCACTTG 132608
                                               ?     i           i        ?i 
C rnd-1_family-       2105 GAGGTGATGTGGTTAGCATANGGATACTTGAACAATTTCCTCACCACNCG 2056

  scaffold47|si     132609 TTCCATAGCCTCTCGATGCTCTCCAGTAATGCTAATTTTGGCATCCTCAT 132658
                           i  ?        i           i  ?      ? i i         i 
C rnd-1_family-       2055 CTCNATAGCCTCCCGATGCTCTCCGGTNATGCTANTCTCGGCATCCTCGT 2006

  scaffold47|si     132659 ACACCTCTGGATACACACTTAATGCCCACGCCGTTATGGAATAGTCATGA 132708
                                  i              ?           v    ?          
C rnd-1_family-       2005 ACACCTCCGGATACACACTTAANGCCCACGCCGTGATGGNATAGTCATGA 1956

  scaffold47|si     132709 TGTAGTTTTTTGGCTCGCTGATGCCATGCGGATGCAATGGCATCGCCAAG 132758
                                i            v  i               i            
C rnd-1_family-       1955 TGTAGCTTTTTGGCTCGCGGACGCCATGCGGATGCAACGGCATCGCCAAG 1906

  scaffold47|si     132759 GCCATAGCTGGTGACATTCTCCTCCCCGTCTTCTTCGTCTTCACTATCGG 132808
                                v           v                        i       
C rnd-1_family-       1905 GCCATTGCTGGTGACATGCTCCTCCCCGTCTTCTTCGTCTTCGCTATCGG 1856

  scaffold47|si     132809 ACGAGTCACCCAGCTCTGCCATAATGTCATCTTCGTTTCCAGCCTCCCTA 132858
                            v        v                                ?      
C rnd-1_family-       1855 AAGAGTCACCGAGCTCTGCCATAATGTCATCTTCGTTTCCAGCNTCCCTA 1806

  scaffold47|si     132859 CAGGAACATGAGCAAGTAATGTAAGATGACAGCTCCAAAAGATGAGAAAA 132908
                            ? ?                                              
C rnd-1_family-       1805 CNGNAACATGAGCAAGTAATGTAAGATGACAGCTCCAAAAGATGAGAAAA 1756

  scaffold47|si     132909 GCGGCGCAGAACTCACTCTTCCTCTTCTTCGTTATACTCTGTGTTTCCAT 132958
                             iii    i                               v        
C rnd-1_family-       1755 GCAATGCAGGACTCACTCTTCCTCTTCTTCGTTATACTCTGGGTTTCCAT 1706

  scaffold47|si     132959 ACACAT 132964
                                 
C rnd-1_family-       1705 ACACAT 1700

Matrix = 20p43g.matrix
Kimura (with divCpGMod) = 4.90
Transitions / transversions = 2.23 (58/26)
Gap_init rate = 0.00 (2 / 1396), avg. gap size = 5.00 (10 / 2)


464 19.59 0.00 2.06 scaffold47|size554194 132927 133025 (416140) scaffold23|size1082546_(dbseq-nr_250)_[241298,247784]#LTR/Gypsy 6035 6131 (356) m_b1395s001i40 143651

  scaffold47|si     132927 TTCCTCTTCTTCGTTATACTCTGTGTTTCCATACACATGACATAGGCCAA 132976
                                i  i v v v      ii viv vvivi  vi             
  scaffold23|si       6035 TTCCTTTTTTACCTGATACTCCATTCGTGGGGGCAAGTGACATAGGCCAA 6084

  scaffold47|si     132977 GAATCAGCCATTTTTTGTACCCCTGAGTACAAAACCTAAATAGGAGCAT 133025
                                   i     -          i               -       
  scaffold23|si       6085 GAATCAGCTATTTT-TGTACCCCTGGGTACAAAACCTAAAT-GGAGCAT 6131

Matrix = 20p43g.matrix
Kimura (with divCpGMod) = 21.59
Transitions / transversions = 1.11 (10/9)
Gap_init rate = 0.02 (2 / 98), avg. gap size = 1.00 (2 / 2)

3316 1.08 0.54 0.27 scaffold47|size554194 132964 133335 (415830) scaffold268|size245569_(dbseq-nr_108)_[63860,70236]#LTR/Gypsy 1 373 (6004) m_b1395s001i41 143651

  scaffold47|si     132964 TGACATAGGCCAAGAATCAGCCATTTTTTGTACCCCTGAGTACAAAACCT 133013
                                                 -               i           
  scaffold268|s          1 TGACATAGGCCAAGAATCAGCC-TTTTTTGTACCCCTGGGTACAAAACCT 49

  scaffold47|si     133014 AAATAGGAGCATTCTCAGGACCCCAAGTAGGAGAGTCCACCTCCCGACGG 133063
                                                                             
  scaffold268|s         50 AAATAGGAGCATTCTCAGGACCCCAAGTAGGAGAGTCCACCTCCCGACGG 99

  scaffold47|si     133064 CATGGACTCCCCAACATGGAAGTTCAGAACCCCAAACAAGAGAGCACTCT 133113
                                                               i             
  scaffold268|s        100 CATGGACTCCCCAACATGGAAGTTCAGAACCCCAAATAAGAGAGCACTCT 149

  scaffold47|si     133114 TTTGGAAGATCTAAACATCTTTCAGAAGGGTATAGACATACCACATTGTG 133163
                                                                      i      
  scaffold268|s        150 TTTGGAAGATCTAAACATCTTTCAGAAGGGTATAGACATACCATATTGTG 199

  scaffold47|si     133164 TAGAAGTCTACACAATGTTCGC-TTGCATCGTTTGGACTGGAGTGCAGTT 133212
                                                 -                   v       
  scaffold268|s        200 TAGAAGTCTACACAATGTTCGCTTTGCATCGTTTGGACTGGATTGCAGTT 249

  scaffold47|si     133213 CCACTGCCTTTCCATCCTCACAATAGCACAAAATATAGCTCAT-AAAATC 133261
                                                                      -      
  scaffold268|s        250 CCACTGCCTTTCCATCCTCACAATAGCACAAAATATAGCTCATAAAAATC 299

  scaffold47|si     133262 AATTCTTCGACACCTGTCGAAACTACCTATAATTTTCGCGTGATATTTTT 133311
                                                                             
  scaffold268|s        300 AATTCTTCGACACCTGTCGAAACTACCTATAATTTTCGCGTGATATTTTT 349

  scaffold47|si     133312 TACGACGATTTTCGGCTCAGGTCA 133335
                                                   
  scaffold268|s        350 TACGACGATTTTCGGCTCAGGTCA 373

Matrix = 20p43g.matrix
Kimura (with divCpGMod) = 1.09
Transitions / transversions = 3.00 (3/1)
Gap_init rate = 0.01 (3 / 371), avg. gap size = 1.00 (3 / 3)


12109 9.53 0.29 0.29 scaffold47|size554194 133336 135040 (414125) C rnd-1_family-259#DNA/hAT-Tag1 (1406) 1705 1 m_b1395s001i42 143652

  scaffold47|si     133336 ACACATCATCAGTATATTCTTTCAACTGTTCGTCAATCTCCAATTTGAAT 133385
                                  i?   i      i i    ?                ?     i
C rnd-1_family-       1705 ACACATCGNCAGCATATTCCTCCAACNGTTCGTCAATCTCCAANTTGAAC 1656

  scaffold47|si     133386 AAATCCGGATCATTCAAAAGTTCCTTCGACCTATCAAAGGCAACAGATGC 133435
                             v  i ?        i?  ?           ?  i  ?   ? v v   
C rnd-1_family-       1655 AATTCTGNATCATTCAGNAGNTCCTTCGACCTNTCGAANGCANCCGTTGC 1606

  scaffold47|si     133436 ATGTTTGGACAGATAATAGATCTTGTCCAAGCAGGGCTCACCTTTGTCAC 133485
                            i           ?    ?          v                    
C rnd-1_family-       1605 ACGTTTGGACAGANAATANATCTTGTCCATGCAGGGCTCACCTTTGTCAC 1556

  scaffold47|si     133486 AAAAGCCTAACGCACGGATGGCTGGAAATACCGCTCAAAGGACAAAATAC 133535
                            i? ? vi  ?  ?  i     ?     i  ?    i       ?     
C rnd-1_family-       1555 AGNANCGCAANGCNCGAATGGCNGGAAACACNGCTCGAAGGACANAATAC 1506

  scaffold47|si     133536 ATGGCCTTGAATAACTGGTCATCCTTGATCTCCACAACAGCCAGCAGCCC 133585
                             ?        v          i  i   v  ?  i  ?  ----     
C rnd-1_family-       1505 ATNGCCTTGAAAAACTGGTCATTCTCGATGTCNACGACNGC----AGCCC 1460

  scaffold47|si     133586 TGACCACATCCGTCTTGGCTAAGTCTTTGAACGTTGCTTGGTGGACTGTG 133635
                               v  i  ?              ii                   v  ?
C rnd-1_family-       1459 TGACGACGTCNGTCTTGGCTAAGTCCCTGAACGTTGCTTGGTGGACGGTN 1410

  scaffold47|si     133636 GCAAGGAGTGCATCCCGGACTCTCAAAATCCTCATCAACACATAAAACCA 133685
                             i     i  i   iv? v  ?              vii    i     
C rnd-1_family-       1409 GCGAGGAGCGCGTCCTTNAGTCNCAAAATCCTCATCATTGCATAGAACCA 1360

  scaffold47|si     133686 AGTGGCAAATCTTGTCCCTGATCCTTGTAGGAGCCCAATCTTCCTTCCCT 133735
                              ?       ?        v   ?i ?  ?  ?  i             
C rnd-1_family-       1359 AGTNGCAAATCNTGTCCCTGCTCCNCGNAGNAGNCCGATCTTCCTTCCCT 1310

  scaffold47|si     133736 TGTTGTGAATGGCAGCCTGTGCCAAGAATTGAGCGTAGATGCAGTGAATG 133785
                                          v   i    v      ?  i     ? vi      
C rnd-1_family-       1309 TGTTGTGAATGGCAGACTGCGCCATGAATTGNGCATAGATNCCATGAATG 1260

  scaffold47|si     133786 GCACCTGAACCAAAAATGTTATATAGGCGGCATGCCTTCAACACAAGAGC 133835
                                   i       i   i     v ?            ?        
C rnd-1_family-       1259 GCACCTGAGCCAAAAACGTTGTATAGCCNGCATGCCTTCAANACAAGAGC 1210

  scaffold47|si     133836 CTAGAAAGGGAACAAAACAAGCAGTTAGAATGCAGTCTATATGGATACAA 133885
                                        i       ?                   i        
C rnd-1_family-       1209 CTAGAAAGGGAACGAAACAAGNAGTTAGAATGCAGTCTATACGGATACAA 1160

  scaffold47|si     133886 GAGACATGATGAACTTACCTTGATTGCAGGTAAGTTTGAAATATCACTGA 133935
                           v                    ?  i      ? v        i    i  
C rnd-1_family-       1159 TAGACATGATGAACTTACCTTNATCGCAGGTNACTTTGAAATGTCACCGA 1110

  scaffold47|si     133936 AGAATAGTGATACGACATGCTCCCCGCCATGGAGAGAATAAGCTCTTGGG 133985
                               ?  ?  ?  i  i        ?     i  ?     i     v   
C rnd-1_family-       1109 AGAANAGNGANACAACGTGCTCCCCNCCATGAAGNGAATAGGCTCTAGGG 1060

  scaffold47|si     133986 AACTTATGCTCGAGGATCTTGCCCGCTTTTTGGACATTGGATGCCCCGTC 134035
                                v     ?  i    i   ?  i  i  ?      v?   ?     
C rnd-1_family-       1059 AACTTTTGCTCNAGAATCTCGCCNGCCTTCTGNACATTGCNTGCNCCGTC 1010

  scaffold47|si     134036 AAACCAAAAAATAGTTGTCTGAGTCTTTTCCGGATCATATTTGATCACTA 134085
                               v i    ii      i       v  v        i    ?     
C rnd-1_family-       1009 AAACGAGAAAACGGTTGTCCGAGTCTTGTCGGGATCATACTTGANCACTA 960

  scaffold47|si     134086 TGTCCTCCATGAGGTTGGCGATATACGTTGCATCTTTTTTGCCACCCTTG 134135
                                     v  v ?   i       ??     i  i     i  i i 
C rnd-1_family-        959 TGTCCTCCATCAGCTNGGCAATATACGNNGCATCCTTCTTGCCGCCTTCG 910

  scaffold47|si     134136 GTCATGTGGCCGGTGCAGTCTTCAATTGCAACACAGGTCGGG-GGAGTGT 134184
                                      i ?i  i  ?     v        ?  i   -       
C rnd-1_family-        909 GTCATGTGGCCAGNACAATCNTCAATGGCAACACANGTTGGGNGGAGTGT 860

  scaffold47|si     134185 CAACACACAACCCAAGGACATTGAGCAAGGGCATTCTTGCAATGGTGGCT 134234
                             i      ?         i  ? v  ii           i         
C rnd-1_family-        859 CAGCACACANCCCAAGGACGTTNATCAGAGGCATTCTTGCGATGGTGGCT 810

  scaffold47|si     134235 CCATCGCTAAGCCAGCACAGCCCAAAGACATTGGATTCCTGGCATAAAAT 134284
                                i ii                 ?  i i? v   ?i          
C rnd-1_family-        809 CCATCACCGAGCCAGCACAGCCCAAANACGTCNGCTTCNCGGCATAAAAT 760

  scaffold47|si     134285 GCCCTTGTTGTTTTCAACTATGTTGTTGTAGTTGATATCAAGGAGCGGGC 134334
                           vi                i     ?           i     ?  ?  ? 
C rnd-1_family-        759 CTCCTTGTTGTTTTCAACCATGTTNTTGTAGTTGATGTCAAGNAGNGGNC 710

  scaffold47|si     134335 CCCCAATTCCCTTGCGTGTCGGAACCTTGTAGTCTTGGACAACAAGACGA 134384
                            ?     -                              v          ?
C rnd-1_family-        709 CNCCAAT-CCCTTGCGTGTCGGAACCTTGTAGTCTTGGCCAACAAGACGN 661

  scaffold47|si     134385 GCAAACTTGAGCATTAACTTGAAGGATGGAGATTCAACGGCTCTATCAGA 134434
                              v          ? i      ?  i  i        i  ?        
C rnd-1_family-        660 GCATACTTGAGCATNAGCTTGAANGACGGGGATTCAACAGCNCTATCAGA 611

  scaffold47|si     134435 GATGTTGTTCTCATG-AAAAATGTGGCTATGGCCATGTCCATCCTTGCAT 134483
                                          -        i  ? i                  i 
C rnd-1_family-        610 GATGTTGTTCTCATGAAAAAATGTAGCNACGGCCATGTCCATCCTTGCGT 561

  scaffold47|si     134484 GATTTAAAGAGTTCAGGTCTGTCTGCTTCATCTTCTGAAAAGCAGTGTCA 134533
                               ? ?  i   v                 ?        ?    i   i
C rnd-1_family-        560 GATTNANAGGGTTGAGGTCTGTCTGCTTCATNTTCTGAAANGCAGCGTCG 511

  scaffold47|si     134534 ATGGCCAACTGGTGCAATGGCTTCAACTTTCCAGCCACATCGAAGTATCT 134583
                                 iv       i        iv   i  ?   i?         i  
C rnd-1_family-        510 ATGGCCGTCTGGTGCGATGGCTTCGTCTTCCCNGCCGNATCGAAGTACCT 461

  scaffold47|si     134584 CTTGATCTCGGTGGCCACCTTGGGCTTTATGTTGCGTTCCTGCATCAACT 134633
                             iv          ?      ?     i           ? ?        
C rnd-1_family-        460 CTCCATCTCGGTGGNCACCTTNGGCTTCATGTTGCGTTCNTNCATCAACT 411

  scaffold47|si     134634 TCTCTGCGGAAGAAGAGACCTTGTCTTCCTTGTCTTCAAATATCAAAA-- 134681
                               ?          ?  v                  vivv  vi v --
C rnd-1_family-        410 TCTCNGCGGAAGAAGNGAGCTTGTCTTCCTTGTCTTCCGTGATGGACATC 361

  scaffold47|si     134682 -AACGCATGTACGTCATCTCGACCTTCCTCTTCTTCGTGCTCTCCCAAAG 134730
                           -?                  ?i?            v              
C rnd-1_family-        360 TNACGCATGTACGTCATCTCNGNCTTCCTCTTCTTGGTGCTCTCCCAAAG 311

  scaffold47|si     134731 ATCAACGTAGCGCTTAAATTCCAATTCAGGAATAGAAGCACTACAAAGGG 134780
                                          i     v  ?        ?i?   i        ? 
C rnd-1_family-        310 ATCAACGTAGCGCTTGAATTCAAANTCAGGAATNANAGCGCTACAAAGNG 261

  scaffold47|si     134781 ACACTCCTTGATTGGGGATCTTGGCAAAATGTGCCACTGCTCGAGTGTGA 134830
                                                          ?                  
C rnd-1_family-        260 ACACTCCTTGATTGGGGATCTTGGCAAAATGNGCCACTGCTCGAGTGTGA 211

  scaffold47|si     134831 TGGCACGGCTTGAATTTTTTGCCACACCGTAGGCACTCCCATCCTTGTGA 134880
                                         i  i  ?     ?  v              i  i  
C rnd-1_family-        210 TGGCACGGCTTGAACTTCTTNCCACANCGAAGGCACTCCCATCCCTGCGA 161

  scaffold47|si     134881 ACTATTGACAACGCACTGATTGTAGTACTGGTCGTCCCATATCTTCTTCA 134930
                            i   i                i                   i       
C rnd-1_family-        160 ATTATCGACAACGCACTGATTGCAGTACTGGTCGTCCCATATTTTCTTCA 111

  scaffold47|si     134931 ATGGTGGCAATCCAGCGGCAGGAGCTGCGACAGTGGTTTCTGCTTCGTCA 134980
                               i              i        i    i               i
C rnd-1_family-        110 ATGGCGGCAATCCAGCGGCGGGAGCTGCAACAGCGGTTTCTGCTTCGTCG 61

  scaffold47|si     134981 GGAGCCGTCGTGGGAGCAAGAGTTCCCAGTCTTGGAGCGACAGCAGCAGT 135030
                                  iv                                         
C rnd-1_family-         60 GGAGCCGCGGTGGGAGCAAGAGTTCCCAGTCTTGGAGCGACAGCAGCAGT 11

  scaffold47|si     135031 ACCCCTAGAC 135040
                                     
C rnd-1_family-         10 ACCCCTAGAC 1

Matrix = 20p43g.matrix
Kimura (with divCpGMod) = 7.86
Transitions / transversions = 2.45 (115/47)
Gap_init rate = 0.01 (9 / 1704), avg. gap size = 1.11 (10 / 9)


5128 9.91 1.79 3.89 scaffold47|size554194 134983 135822 (413343) C rnd-4_family-49#Unknown (46) 1185 363 m_b1395s001i43 143653

  scaffold47|si     134983 AGCCGTCGTGGGAGCAAGAGTTCCCAGTCTTGGAGCGACAGCAGCAGTAC 135032
                             v   vi        v                   i             
C rnd-4_family-       1185 AGACGTAATGGGAGCATGAGTTCCCAGTCTTGGAGCAACAGCAGCAGTAC 1136

  scaffold47|si     135033 CCCTAGACAACTCGGCGAGAGTGGTGTTCTCTTCGCTGTCGCTGTTGTCT 135082
                                v       v             i            i    i    
C rnd-4_family-       1135 CCCTACACAACTCTGCGAGAGTGGTGTCCTCTTCGCTGTCACTGTCGTCT 1086

  scaffold47|si     135083 TCCTTCGTCATGTCTTGGATGGGTTTAGGCATAATGTGGGCTGAGATGTC 135132
                             v                             -i  -       v     
C rnd-4_family-       1085 TCATTCGTCATGTCTTGGATGGGTTTAGGCAT-GTG-GGGCTGATATGTC 1038

  scaffold47|si     135133 CATGTTTGGGAGGGAGGCATATAACAATTGAATTGGAAAATA-ATTAGCT 135181
                            i   ii   v       i          v    v     v -       
C rnd-4_family-       1037 CGTGTCCGGGTGGGAGGCGTATAACAATTTAATTTGAAAAAATATTAGCT 988

  scaffold47|si     135182 GATGTGTCTGTGATGGAAAAGGTGAGA--ACAAACAAACCAGAGGGATTC 135229
                                  v    --v     i  i v --     ?        i   i  
C rnd-4_family-        987 GATGTGTGTGTG--CGAAAAAGTAACAACACAAANAAACCAGAAGGACTC 940

  scaffold47|si     135230 TCACCT---TGGGAGAAGAACTGGCGTGTAGCTGCGGTTGGTGGCTAGTT 135276
                                 ---      ?  i      vv  i      i   i         
C rnd-4_family-        939 TCACCTGCCTGGGAGNAGGACTGGCTAGTGGCTGCGATTGATGGCTAGTT 890

  scaffold47|si     135277 GGCGCGGAGGGCGGCAGGTCCTGGTTCCCAATGTGGGCTGAGATGTCCAT 135326
                                                                   i         
C rnd-4_family-        889 GGCGCGGAGGGCGGCAGGTCCTGGTTCCCAATGTGGGCTGGGATGTCCAT 840

  scaffold47|si     135327 GGTTGCATGGGAGGCATTTAACAATTTAATTGGAAAATAATTAGCTGATG 135376
                                vi         iv              i    -            
C rnd-4_family-        839 GGTTGAGTGGGAGGCACGTAACAATTTAATTGAAAAA-AATTAGCTGATG 791

  scaffold47|si     135377 TGTCTGTGATGGAAAAGGTGAGAACAAACAAACCGGAGGGATTCTCACCT 135426
                                                             i   ii          
C rnd-4_family-        790 TGTCTGTGATGGAAAAGGTGAGAACAAACAAACCAGAGAAATTCTCACCT 741

  scaffold47|si     135427 TGGGAGAAGAACTGGCGTGTAGCTGCGGTTGGTGGCTAGTTGGCGCTGAG 135476
                                                         i i           ------
C rnd-4_family-        740 TGGGAGAAGAACTGGCGTGTAGCTGCGGTTAGCGGCTAGTTGGC------ 697

  scaffold47|si     135477 GGCGGCAGGTCCTGGTTCCCAATGTGGGCTGAGATGTCCATGGTTGCATG 135526
                                -----------------         i              viiv
C rnd-4_family-        696 GGCGG-----------------TGTGGGCTGGGATGTCCATGGTTGGGCC 664

  scaffold47|si     135527 GGAGGCATTTAACAATTTAATTGAAAAACATGTTAGTATGTG-TGTGTGC 135575
                                ? iv            i i    v             -       
C rnd-4_family-        663 GGAGGNACGTAACAATTTAATCGGAAAAAATGTTAGTATGTGNTGTGTGC 614

  scaffold47|si     135576 GGGAAAAATTGACTAAACAAAAAA--CAGATGGATTCTCACCTTGCCGGT 135623
                           --           v          --                   v    
C rnd-4_family-        613 --GAAAAATTGACGAAACAAAAAAACCAGATGGATTCTCACCTTGGCGGT 566

  scaffold47|si     135624 TGGATGGTCGGCTAGCTGTTGTTGTTGGCTACTCAGTGCTGAGGGCGGT- 135672
                                                   i i    --v? v     ?     i-
C rnd-4_family-        565 TGGATGGTCGGCTAGCTGTTGTTGCTAGCTA--GNGGGCTGANGGCGGCG 518

  scaffold47|si     135673 GCGGTGTAATTTGCTCTGTGGGCTGAGATATCC-CAG--TGCG-GGTTGG 135718
                             ? ?v     i  v        i         -   --    -  i   
C rnd-4_family-        517 GCNGNCTAATTCGCACTGTGGGCCGAGATATCCGCAGGTTGCGTGGCTGG 468

  scaffold47|si     135719 TGGCACATAACAATTTAATTG-AAAAAATGTTAGTATGTGTGTGTGCAAA 135767
                              v  i              -                ?   iv   i  
C rnd-4_family-        467 TGGAACGTAACAATTTAATTGAAAAAAATGTTAGTATGNGTGCTTGCGAA 418

  scaffold47|si     135768 AAATTGACTAAACACAAAAACCAGAGTGATTCTCACCTTGCTGGTTGGAT 135817
                               i   v     v          iv  i        vv          
C rnd-4_family-        417 AAATCGACAAAACAAAAAAACCAGAAGGACTCTCACCTGCCTGGTTGGAT 368

  scaffold47|si     135818 GGTCG 135822
                                
C rnd-4_family-        367 GGTCG 363

Matrix = 20p43g.matrix
Kimura (with divCpGMod) = 8.95
Transitions / transversions = 1.29 (45/35)
Gap_init rate = 0.05 (42 / 839), avg. gap size = 1.12 (47 / 42)

3275 16.02 2.55 4.47 scaffold47|size554194 135307 136012 (413153) C rnd-4_family-49#Unknown (176) 1055 363 m_b1395s001i44 143653

  scaffold47|si     135307 ATGTGGG-CTGAGATGTCCATGGTTGCATGGGAGGCATTTAACAATTTAA 135355
                                  -    v      i  vii vi        i v           
C rnd-4_family-       1055 ATGTGGGGCTGATATGTCCGTGTCCGGGTGGGAGGCGTATAACAATTTAA 1006

  scaffold47|si     135356 TTGGAAAATA-ATTAGCTGATGTGTCTGTGATGGAAAAGGTGAGAACA-- 135402
                             v     v -              v    v--     i  i v    --
C rnd-4_family-       1005 TTTGAAAAAATATTAGCTGATGTGTGTGTGC--GAAAAAGTAACAACACA 958

  scaffold47|si     135403 AACAAACCGGAGGGATTCTCACCT---TGGGAGAAGAACTGGCGTGTAGC 135449
                             ?     i  i   i        ---      ?  i      vv  i  
C rnd-4_family-        957 AANAAACCAGAAGGACTCTCACCTGCCTGGGAGNAGGACTGGCTAGTGGC 908

  scaffold47|si     135450 TGCGGTTGGTGGCTAGTTGGCGCTGAGGGCGGCAGGTCCTGGTTCCCAAT 135499
                               i   i              v                          
C rnd-4_family-        907 TGCGATTGATGGCTAGTTGGCGCGGAGGGCGGCAGGTCCTGGTTCCCAAT 858

  scaffold47|si     135500 GTGGGCTGAGATGTCCATGGTTGCATGGGAGGCATTTAACAATTTAATTG 135549
                                   i              vi         iv              
C rnd-4_family-        857 GTGGGCTGGGATGTCCATGGTTGAGTGGGAGGCACGTAACAATTTAATTG 808

  scaffold47|si     135550 AAAAACATGTTAGT--ATGTGTGTGTGCGGGAAAAATTGACTAAACAAAA 135597
                                v  --   i--      v    vv      iv   --i      v
C rnd-4_family-        807 AAAAAAAT--TAGCTGATGTGTCTGTGATGGAAAAGGTGA--GAACAAAC 762

  scaffold47|si     135598 AA--CAGATGGATTCTCACCTTGCCGGTTGGATGGTCGGCTAGCTGTTGT 135645
                             --    vii            vvi vv i iv v  vv      iv  
C rnd-4_family-        761 AAACCAGAGAAATTCTCACCTTGGGAGAAGAACTGGCGTGTAGCTGCGGT 712

  scaffold47|si     135646 TGTTGGCTACTCAGTGCTGAGGGCGGTGCGGTGTAATTTGCTCTGTGGGC 135695
                            ivi     ------ i  iv       -----------------     
C rnd-4_family-        711 TAGCGGCTA------GTTGGCGGCGGTG-----------------TGGGC 685

  scaffold47|si     135696 TGAGATATCCCAGTGCGGGTTGGTGGCACATAACAATTTAATTG-AAAAA 135744
                             i   i   vv vvi   ii  v  ?  i            i -     
C rnd-4_family-        684 TGGGATGTCCATGGTTGGGCCGGAGGNACGTAACAATTTAATCGGAAAAA 635

  scaffold47|si     135745 ATGTTAGTATGTG-TGTGTGCAAAAAATTGACTAAACACAAAAACCAGAG 135793
                                        -       i          v     v          v
C rnd-4_family-        634 ATGTTAGTATGTGNTGTGTGCGAAAAATTGACGAAACAAAAAAACCAGAT 585

  scaffold47|si     135794 TGATTCTCACCTTGCTGGTTGGATGGTCGGCTAGCTGTTGTTGCCAGCTA 135843
                           v             vi                            i     
C rnd-4_family-        584 GGATTCTCACCTTGGCGGTTGGATGGTCGGCTAGCTGTTGTTGCTAGCTA 535

  scaffold47|si     135844 GTTGGCACTGAGGTCGGCAGGT-CCTGGTTCCCAATGTGGGCTGAGATAT 135892
                            ?v   --   ? v    i v?-?  ii   v  v       i       
C rnd-4_family-        534 GNGGGC--TGANGGCGGCGGCNGNCTAATTCGCACTGTGGGCCGAGATAT 487

  scaffold47|si     135893 CC-CAG--TGCG-GGTTGGAGGCACGTAACAATTTAATTGAAAAAAATGT 135938
                             -   --    -  i   v  v                           
C rnd-4_family-        486 CCGCAGGTTGCGTGGCTGGTGGAACGTAACAATTTAATTGAAAAAAATGT 437

  scaffold47|si     135939 TAGTTTGTGTGTGTGCAAAAAATTGACTAAACACAAAAATCAGAGTGATT 135988
                               v  ?   iv   i      i   v     v     i    iv  i 
C rnd-4_family-        436 TAGTATGNGTGCTTGCGAAAAATCGACAAAACAAAAAAACCAGAAGGACT 387

  scaffold47|si     135989 CTCACCTTGCCGGTTGGATGGTCG 136012
                                  vv i             
C rnd-4_family-        386 CTCACCTGCCTGGTTGGATGGTCG 363

Matrix = 20p43g.matrix
Kimura (with divCpGMod) = 15.72
Transitions / transversions = 0.93 (52/56)
Gap_init rate = 0.06 (43 / 705), avg. gap size = 1.14 (49 / 43)

2898 19.00 2.70 4.33 scaffold47|size554194 135498 136201 (412964) C rnd-4_family-49#Unknown (176) 1055 363 m_b1395s001i45 143653

  scaffold47|si     135498 ATGTGGG-CTGAGATGTCCATGGTTGCATGGGAGGCATTTAACAATTTAA 135546
                                  -    v      i  vii vi        i v           
C rnd-4_family-       1055 ATGTGGGGCTGATATGTCCGTGTCCGGGTGGGAGGCGTATAACAATTTAA 1006

  scaffold47|si     135547 TTGAAAAACATGTTAGT--ATGTGTGTGTGCGGGAAAAATTGACTAAACA 135594
                             vi    v  i    i--             --     v i  v v   
C rnd-4_family-       1005 TTTGAAAAAATATTAGCTGATGTGTGTGTGCG--AAAAAGTAACAACACA 958

  scaffold47|si     135595 AAAAA--CAGATGGATTCTCACCTTGCCGGTTGGATGGTCGGCTAGCTGT 135642
                             ?  --    v   i        vv i  vv ? v iii      iv i
C rnd-4_family-        957 AANAAACCAGAAGGACTCTCACCTGCCTGGGAGNAGGACTGGCTAGTGGC 908

  scaffold47|si     135643 TG---TTGTTGGCTACTCAGTGCTGAGGGCGGTGCGGTGTAATTTGCTCT 135689
                             ---   v      v ii i  v        iiv viv ii  iv vv 
C rnd-4_family-        907 TGCGATTGATGGCTAGTTGGCGCGGAGGGCGGCAGGTCCTGGTTCCCAAT 858

  scaffold47|si     135690 GTGGGCTGAGATATCCCAGTGCGGGTTGGTGGCACATAACAATTTAATTG 135739
                                   i   i   vv vvi i  v  v     i              
C rnd-4_family-        857 GTGGGCTGGGATGTCCATGGTTGAGTGGGAGGCACGTAACAATTTAATTG 808

  scaffold47|si     135740 AAAAAATGTTAGT--ATGTGTGTGTGC--AAAAAATTGACTAAACACAAA 135785
                                 -i    i--      v    v--i    iv   --i    v v 
C rnd-4_family-        807 AAAAAA-ATTAGCTGATGTGTCTGTGATGGAAAAGGTGA--GAACAAACA 761

  scaffold47|si     135786 AACCAGAGTGATTCTCACCTTGCTGGTTGGATGGTCGGCTAGCTGTTGTT 135835
                                   vi            vvi vv i iv v  vv      iv   
C rnd-4_family-        760 AACCAGAGAAATTCTCACCTTGGGAGAAGAACTGGCGTGTAGCTGCGGTT 711

  scaffold47|si     135836 GCCAGCTAGTTGGCACTGAGGTCGGCAGGTCCTGGTTCCCAATGTGGGCT 135885
                           iv i          ---------   i --------------        
C rnd-4_family-        710 AGCGGCTAGTTGGC---------GGCGG--------------TGTGGGCT 684

  scaffold47|si     135886 GAGATATCCCAGTGCGGGTTGGAGGCACGTAACAATTTAATTGAAAAAAA 135935
                            i   i   vv vvi   ii     ?               i i      
C rnd-4_family-        683 GGGATGTCCATGGTTGGGCCGGAGGNACGTAACAATTTAATCGGAAAAAA 634

  scaffold47|si     135936 TGTTAGTTTGTG-TGTGTGCAAAAAATTGACTAAACACAAAAATCAGAGT 135984
                                  v    -       i          v     v     i    vv
C rnd-4_family-        633 TGTTAGTATGTGNTGTGTGCGAAAAATTGACGAAACAAAAAAACCAGATG 584

  scaffold47|si     135985 GATTCTCACCTTGCCGGTTGGATGGTCGGCTAGCTGTTGTTGCTAGCTAC 136034
                                        v                                   -
C rnd-4_family-        583 GATTCTCACCTTGGCGGTTGGATGGTCGGCTAGCTGTTGTTGCTAGCTA- 535

  scaffold47|si     136035 TCGGCGCTGAGGTCGGT-GCGGCCTAATTTGCACTGTGGGCTGAGATATC 136083
                           v?  -     ? v   i-  ? ?      i           i        
C rnd-4_family-        534 GNGG-GCTGANGGCGGCGGCNGNCTAATTCGCACTGTGGGCCGAGATATC 486

  scaffold47|si     136084 C-CAG--TGCG-GGTTGGTGGCACGTAACAATTTAATTG-AAAAAATGTT 136128
                            -   --    -  i      v                 -          
C rnd-4_family-        485 CGCAGGTTGCGTGGCTGGTGGAACGTAACAATTTAATTGAAAAAAATGTT 436

  scaffold47|si     136129 AGTATGTGTGTGTGCAAAAAATTGATGAAACACAAAAACCAGAGGGATTC 136178
                                 ?   iv   i      i  ii     v          i   i  
C rnd-4_family-        435 AGTATGNGTGCTTGCGAAAAATCGACAAAACAAAAAAACCAGAAGGACTC 386

  scaffold47|si     136179 TCACCTTGCCGGTTGGATGGTCG 136201
                                 vv i             
C rnd-4_family-        385 TCACCTGCCTGGTTGGATGGTCG 363

Matrix = 20p43g.matrix
Kimura (with divCpGMod) = 19.39
Transitions / transversions = 1.00 (64/64)
Gap_init rate = 0.06 (42 / 703), avg. gap size = 1.17 (49 / 42)

2841 17.74 3.23 4.77 scaffold47|size554194 135692 136372 (412793) C rnd-4_family-49#Unknown (181) 1050 380 m_b1395s001i46 143653

  scaffold47|si     135692 GGGCTGAGATATCCCAGTGCGGGTTGGTGGCACATAACAATTTAATT-GA 135740
                                  v  i   vv  v     v  v   ii              -  
C rnd-4_family-       1050 GGGCTGATATGTCCGTGTCCGGGTGGGAGGCGTATAACAATTTAATTTGA 1001

  scaffold47|si     135741 AAAAATGTTAGT--ATGTGTGTGTGCAAAAAATTGACTAAACACAAAAAC 135788
                                 i    i--            i     v i  v v   v ?    
C rnd-4_family-       1000 AAAAATATTAGCTGATGTGTGTGTGCGAAAAAGTAACAACACAAANAAAC 951

  scaffold47|si     135789 CAGAGTGATTCTCACCTTGCTGGTTGGATGGTCGGCTAGCTGTTG---TT 135835
                               iv  i        vv    vv ? v iii      iv i  ---  
C rnd-4_family-        950 CAGAAGGACTCTCACCTGCCTGGGAGNAGGACTGGCTAGTGGCTGCGATT 901

  scaffold47|si     135836 GCCAGCTAGTTGGCACTGAGGTCGGCAGGTCCTGGTTCCCAATGTGGGCT 135885
                            vii          i v    v                            
C rnd-4_family-        900 GATGGCTAGTTGGCGCGGAGGGCGGCAGGTCCTGGTTCCCAATGTGGGCT 851

  scaffold47|si     135886 GAGATATCCCAGTGCGGGTTGGAGGCACGTAACAATTTAATTGAAAAAAA 135935
                            i   i   vv vvi i  v                              
C rnd-4_family-        850 GGGATGTCCATGGTTGAGTGGGAGGCACGTAACAATTTAATTGAAAAAAA 801

  scaffold47|si     135936 TGTTAGTT--TGTGTGTGTGC--AAAAAATTGACTAAACACAAAAATCAG 135981
                            --   i --     v    v--i    iv   --i    v v   i   
C rnd-4_family-        800 T--TAGCTGATGTGTCTGTGATGGAAAAGGTGA--GAACAAACAAACCAG 755

  scaffold47|si     135982 AGTGATTCTCACCTTGCCGGTTGGATGGTCGGCTAGCTGTTGTTGCTAGC 136031
                             vi            vvi vv i iv v  vv      iv   ivii  
C rnd-4_family-        754 AGAAATTCTCACCTTGGGAGAAGAACTGGCGTGTAGCTGCGGTTAGCGGC 705

  scaffold47|si     136032 TACTCGGCGCTGAGGTCGGTGCGGCCTAATTTGCACTGTGGGCTGAGATA 136081
                             v i    -----------    ------------         i   i
C rnd-4_family-        704 TAGTTGGCG-----------GCGG------------TGTGGGCTGGGATG 678

  scaffold47|si     136082 TCCCAGTGCGGGTTGGTGGCACGTAACAATTTAATTG-AAAAAATGTTAG 136130
                              vv vvi   ii  v  ?               i -            
C rnd-4_family-        677 TCCATGGTTGGGCCGGAGGNACGTAACAATTTAATCGGAAAAAATGTTAG 628

  scaffold47|si     136131 TATGTG-TGTGTGCAAAAAATTGATGAAACACAAAAACCAGAGGGATTCT 136179
                                 -       i         i      v          v       
C rnd-4_family-        627 TATGTGNTGTGTGCGAAAAATTGACGAAACAAAAAAACCAGATGGATTCT 578

  scaffold47|si     136180 CACCTTGCCGGTTGGATGGTCGGCTAGCTGTTGTTGCTAGCTACTCGGTG 136229
                                  v                                   -v?  - 
C rnd-4_family-        577 CACCTTGGCGGTTGGATGGTCGGCTAGCTGTTGTTGCTAGCTA-GNGG-G 530

  scaffold47|si     136230 CTGAGGTCAGC-GCGGCCTAATGTGCTCTGTGGGCTGAGATATCC-CAG- 136276
                               ? v i  -  ? ?     vi  v        i         -   -
C rnd-4_family-        529 CTGANGGCGGCGGCNGNCTAATTCGCACTGTGGGCCGAGATATCCGCAGG 480

  scaffold47|si     136277 -TGCG-GGATGGTGGCACATAACAATTTAATTCAAAAAATGCATGTC-GT 136323
                           -    -  v      v  i             v      ---    i-  
C rnd-4_family-        479 TTGCGTGGCTGGTGGAACGTAACAATTTAATTGAAAAAA---ATGTTAGT 433

  scaffold47|si     136324 GTCAG----AGCGAAAAATTGACAAAACAAAAATACTACATGGATTCTGA 136369
                           i v? ----v         i             v  i v v   i   v 
C rnd-4_family-        432 ATGNGTGCTTGCGAAAAATCGACAAAACAAAAAAACCAGAAGGACTCTCA 383

  scaffold47|si     136370 CCT 136372
                              
C rnd-4_family-        382 CCT 380

Matrix = 20p43g.matrix
Kimura (with divCpGMod) = 17.95
Transitions / transversions = 0.83 (52/63)
Gap_init rate = 0.07 (46 / 680), avg. gap size = 1.17 (54 / 46)

1884 23.16 3.77 5.09 scaffold47|size554194 135877 136513 (412652) C rnd-4_family-49#Unknown (176) 1055 427 m_b1395s001i47 143653

  scaffold47|si     135877 ATGTGGG-CTGAGATATCCCAGTGCGGGTTGGAGGCACGTAACAATTTAA 135925
                                  -    v  i   vv  v     v      iii           
C rnd-4_family-       1055 ATGTGGGGCTGATATGTCCGTGTCCGGGTGGGAGGCGTATAACAATTTAA 1006

  scaffold47|si     135926 TTGAAAAAAATGTTAGTT--TGTGTGTGTGCAAAAAATTGACTAAACACA 135973
                             vi       i    i --           i     v i  v v   v 
C rnd-4_family-       1005 TTTGAAAAAATATTAGCTGATGTGTGTGTGCGAAAAAGTAACAACACAAA 956

  scaffold47|si     135974 AAAATCAGAGTGATTCTCACCTTGCCGGTTGGATGGTCGGCTAGCTGTTG 136023
                           ?   i    iv  i        vv i  vv ? v iii      iv i  
C rnd-4_family-        955 NAAACCAGAAGGACTCTCACCTGCCTGGGAGNAGGACTGGCTAGTGGCTG 906

  scaffold47|si     136024 ---TTGCTAGCTACTCGGCGCTGAGGTCGGTGCGGCCTAATTTGCACTGT 136070
                           ---   v i    v i     v    v   iiv v   ii  iv  v   
C rnd-4_family-        905 CGATTGATGGCTAGTTGGCGCGGAGGGCGGCAGGTCCTGGTTCCCAATGT 856

  scaffold47|si     136071 GGGCTGAGATATCCCAGTGCGGGTTGGTGGCACGTAACAATTTAATTGAA 136120
                                 i   i   vv vvi i  v  v                      
C rnd-4_family-        855 GGGCTGGGATGTCCATGGTTGAGTGGGAGGCACGTAACAATTTAATTGAA 806

  scaffold47|si     136121 AAAATGTTAGT--ATGTGTGTGTG-CAAAAAATTGATGA-AACACAAAAA 136166
                               -i    i--      v    -iii    -- i   -    v v   
C rnd-4_family-        805 AAAA-ATTAGCTGATGTGTCTGTGATGGAAAA--GGTGAGAACAAACAAA 759

  scaffold47|si     136167 CCAGAGGGATTCTCACCTTGCCGGTTGGATGGTCGGCTAGCTGTTGTTGC 136216
                                 ii            vvi vv i iv v  vv      iv   iv
C rnd-4_family-        758 CCAGAGAAATTCTCACCTTGGGAGAAGAACTGGCGTGTAGCTGCGGTTAG 709

  scaffold47|si     136217 TAGCTACTCGGTGCTGAGGTCAGCGCGGCCTAATGTGCTCTGTGGGCTGA 136266
                           ii    v i  i -----------    ------------         i
C rnd-4_family-        708 CGGCTAGTTGGCG-----------GCGG------------TGTGGGCTGG 682

  scaffold47|si     136267 GATATCCCAGTGCGGGATGGTGGCACATAACAATTTAATT-CAAAAAAT- 136314
                              i   vv vvi   vi  v  ?  i            i-v       -
C rnd-4_family-        681 GATGTCCATGGTTGGGCCGGAGGNACGTAACAATTTAATCGGAAAAAATG 632

  scaffold47|si     136315 ---GCATGTCGTGTCAGAGCGAAAAATTGACAAAACAAAAATACTACATG 136361
                           --- i    v?   -- v             i         v  i v   
C rnd-4_family-        631 TTAGTATGTGNTGT--GTGCGAAAAATTGACGAAACAAAAAAACCAGATG 584

  scaffold47|si     136362 GATTCTGACCTTGGGACGTT-GATTGCCCGCTCACTATGGATGCTGGCTA 136410
                                 v       vi-   -   v i v   vi  i v v    i    
C rnd-4_family-        583 GATTCTCACCTTGGCG-GTTGGATGGTCGGCTAGCTGTTGTTGCTAGCTA 535

  scaffold47|si     136411 CTCGCCACTGGTGGCGGC-ACAGCCAAATTCGCACTGTGGGCTGAGATAT 136459
                           v?v --i   i?      -i ? ? v                i       
C rnd-4_family-        534 GNGG--GCTGANGGCGGCGGCNGNCTAATTCGCACTGTGGGCCGAGATAT 487

  scaffold47|si     136460 CC-CAG--TGCG-GGTTGGGAGGCATGTATCAGCATAATTGAAAAAA--- 136502
                             -   --    -  i   v-  v i   v  iiv            ---
C rnd-4_family-        486 CCGCAGGTTGCGTGGCTGGT-GGAACGTAACAATTTAATTGAAAAAAATG 438

  scaffold47|si     136503 TTAATAAGTGT 136513
                              i  v ?  
C rnd-4_family-        437 TTAGTATGNGT 427

Matrix = 20p43g.matrix
Kimura (with divCpGMod) = 25.65
Transitions / transversions = 0.97 (69/71)
Gap_init rate = 0.07 (47 / 636), avg. gap size = 1.19 (56 / 47)

986 29.44 4.85 6.74 scaffold47|size554194 136071 136689 (412476) C rnd-4_family-49#Unknown (181) 1050 443 m_b1395s001i48 143653

  scaffold47|si     136071 GGGCTGAGATATCCCAGTGCGGGTTGGTGGCACGTAACAATTTAATT-GA 136119
                                  v  i   vv  v     v  v   iii             -  
C rnd-4_family-       1050 GGGCTGATATGTCCGTGTCCGGGTGGGAGGCGTATAACAATTTAATTTGA 1001

  scaffold47|si     136120 AAAAATGTTAGT--ATGTGTGTGTGCAAAAAATTGATGAAACACAAAAAC 136167
                                 i    i--            i     v i ii v   v ?    
C rnd-4_family-       1000 AAAAATATTAGCTGATGTGTGTGTGCGAAAAAGTAACAACACAAANAAAC 951

  scaffold47|si     136168 CAGAGGGATTCTCACCTTGCCGGTTGGATGGTCGGCTA---GCTGTTGTT 136214
                               i   i        vv i  vv ? v iii     ---    ivi  
C rnd-4_family-        950 CAGAAGGACTCTCACCTGCCTGGGAGNAGGACTGGCTAGTGGCTGCGATT 901

  scaffold47|si     136215 GCTAGCTACTCGGTGCTGAGGTCAGCGCGGCCTAATGTGCTCTGTGGGCT 136264
                            v i    v i  i  v    v i  iv v   ii viv vv        
C rnd-4_family-        900 GATGGCTAGTTGGCGCGGAGGGCGGCAGGTCCTGGTTCCCAATGTGGGCT 851

  scaffold47|si     136265 GAGATATCC-CAGT---GCGGGATGGTGGCACATAACAATTTAATTCAAA 136310
                            i   i   -ii  --- i    ----     i             v   
C rnd-4_family-        850 GGGATGTCCATGGTTGAGTGGGA----GGCACGTAACAATTTAATTGAAA 805

  scaffold47|si     136311 AAA--TGCATGTCGTGTC--AGAGCGAAAAATTGACAAAACAAAAATACT 136356
                              -- ivv  vi     --v  vv     iv  -- i      v v  i
C rnd-4_family-        804 AAAATTAGCTGATGTGTCTGTGATGGAAAAGGTG--AGAACAAACAAACC 757

  scaffold47|si     136357 ACATGGATTCTGACCTTGGGACGTTGATTGCCCGCTCACTATGGATGCTG 136406
                            v vii     v         vivvi i  v vvv vi  ii  v ivi 
C rnd-4_family-        756 AGAGAAATTCTCACCTTGGGAGAAGAACTGGCGTGTAGCTGCGGTTAGCG 707

  scaffold47|si     136407 GCTACTCGCCACTGGTGGCGGCACAGCCAAATTCGCACTGTGGGCTGAGA 136456
                               v ------   i     -----------------         i  
C rnd-4_family-        706 GCTAGT------TGGCGGCGG-----------------TGTGGGCTGGGA 680

  scaffold47|si     136457 TATCCCAGTGCGGGTTGGGAGGCATGTATCAGCATAATTGAAAAAA---T 136503
                            i   vv vvi   ii-     ? i   v  iiv    i i     --- 
C rnd-4_family-        679 TGTCCATGGTTGGGCC-GGAGGNACGTAACAATTTAATCGGAAAAAATGT 631

  scaffold47|si     136504 TAATAAGTGTAAAACGGGCCATAA---GCCAAATCAAATAGTAAAAATAG 136550
                             i  --   i?vii v  v v  --- v i  v    ----    vi  
C rnd-4_family-        630 TAGTA--TGTGNTGTGTGCGAAAAATTGACGAAACAAA----AAAACCAG 587

  scaffold47|si     136551 -TG--CTCTTGCCTCGCGAGTTGTA---CCAGCTAAAAGAGAACGCTGCG 136594
                           -  --i   ii   i vvi    v ---i i   ---  vvivi i   v
C rnd-4_family-        586 ATGGATTCTCACCTTGGCGGTTGGATGGTCGGCT---AGCTGTTGTTGCT 540

  scaffold47|si     136595 GGCTA-CGGATTGTTGGTGATGGCACAGGCTAATTCCTTCTATGGCCGGA 136643
                           i    -?  ii  v?  i ii  -- ? ?       viv  i   v v  
C rnd-4_family-        539 AGCTAGNGGGCTGANGGCGGCGG--CNGNCTAATTCGCACTGTGGGCCGA 492

  scaffold47|si     136644 GATATCTTT-GGT--CATGGTGAGGAGGATGGAACTATTTAATTGGAAA 136689
                                 ivi-   -- i   ivi vi i i v   v         i   
C rnd-4_family-        491 GATATCCGCAGGTTGCGTGGCTGGTGGAACGTAACAATTTAATTGAAAA 443

Matrix = 20p43g.matrix
Kimura (with divCpGMod) = 33.22
Transitions / transversions = 1.15 (91/79)
Gap_init rate = 0.09 (56 / 618), avg. gap size = 1.27 (71 / 56)

2785 8.29 0.00 0.00 scaffold47|size554194 136504 136865 (412300) C rnd-4_family-49#Unknown (869) 362 1 m_b1395s001i49 143653

  scaffold47|si     136504 TAATAAGTGTAAAACGGGCCATAAGCCAAATCAAATAGTAAAAATAGTGC 136553
                               v  i        v               ?     ?           
C rnd-4_family-        362 TAATTAGCGTAAAACGCGCCATAAGCCAAATCNAATAGNAAAAATAGTGC 313

  scaffold47|si     136554 TCTTGCCTCGCGAGTTGTACCAGCTAAAAGAGAACGCTGCGGGCTACGGA 136603
                              ii           i    v iii      ?v                
C rnd-4_family-        312 TCTCACCTCGCGAGTTATACCCGTCGAAAGAGNTCGCTGCGGGCTACGGA 263

  scaffold47|si     136604 TTGTTGGTGATGGCACAGGCTAATTCCTTCTATGGCCGGAGATATCTTTG 136653
                           i      i          v     ?                      vi 
C rnd-4_family-        262 CTGTTGGCGATGGCACAGTCTAATNCCTTCTATGGCCGGAGATATCTGCG 213

  scaffold47|si     136654 GTCATGGTGAGGAGGATGGAACTATTTAATTGGAAAGCTTGTCTTTCCCC 136703
                                    i      v   i                    iiv     v
C rnd-4_family-        212 GTCATGGTGGGGAGGAGGGAGCTATTTAATTGGAAAGCTTGCTGTTCCCG 163

  scaffold47|si     136704 GATTATGAAGTTCAGGCTGTTGTGCCTGTTGTGCATAATAATATAGGAAA 136753
                                  v      v  v                                
C rnd-4_family-        162 GATTATGCAGTTCACGCAGTTGTGCCTGTTGTGCATAATAATATAGGAAA 113

  scaffold47|si     136754 CAGAACTGGTCTGCATCCTACATACTTCTCACATAGCAGTTATGTAACAG 136803
                                                i               i  v         
C rnd-4_family-        112 CAGAACTGGTCTGCATCCTACGTACTTCTCACATAGCGGTGATGTAACAG 63

  scaffold47|si     136804 ACAGACTGGAAAAGACATGTGACTCACCCAAATGACACGTGACTGGGTGA 136853
                                                                             
C rnd-4_family-         62 ACAGACTGGAAAAGACATGTGACTCACCCAAATGACACGTGACTGGGTGA 13

  scaffold47|si     136854 GATTAGACCTAA 136865
                                  v    
C rnd-4_family-         12 GATTAGAGCTAA 1

Matrix = 20p43g.matrix
Kimura (with divCpGMod) = 7.18
Transitions / transversions = 1.14 (16/14)
Gap_init rate = 0.00 (0 / 361), avg. gap size = 0.0 (0 / 0)


313 25.26 6.52 1.03 scaffold47|size554194 136869 136960 (412205) C genome_11_2781#DNA (99) 100 4 m_b1395s001i50 143654

  scaffold47|si     136869 TGTTGCCGATATATAAGA------TGTCACACAGTTTTGATGACATTGTC 136912
                              i  -  i       i------       v ivv i ii      vv 
C genome_11_278        100 TGTCGC-GACATATAAGGCCTTCGTGTCACAAAAAATCGGCGACATTTAC 52

  scaffold47|si     136913 TTGTCACAGTGACATTATGCTGACATGTCCCCGACAAACCCAACATAG 136960
                           v      i i     vvi  i        v v    vv          
C genome_11_278         51 GTGTCACGGCGACATGTCGCCGACATGTCGCAGACATTCCCAACATAG 4

Matrix = 20p43g.matrix
Kimura (with divCpGMod) = 21.06
Transitions / transversions = 0.92 (11/12)
Gap_init rate = 0.02 (2 / 91), avg. gap size = 3.50 (7 / 2)


7419 18.15 9.53 0.72 scaffold47|size554194 137070 138612 (410553) scaffold80|size783030_(dbseq-nr_43)_[77196,83530]#LTR/Gypsy 1 1678 (4657) m_b1395s001i51 143655

  scaffold47|si     137070 TGACATTGGCCAAGTACCTACCTTATTTAGTACCCTTA--AGTACCAAAT 137117
                                 v       v        i v          i --i     vv- 
  scaffold80|si          1 TGACATAGGCCAAGAACCTACCTCAATTAGTACCCTCATTGGTACCCT-T 49

  scaffold47|si     137118 ATAAAACTCCCAAGTAAGGAATCCTCCTAAACT-CCCAAGTGAGGAAGGA 137166
                             v i-- v    -  v   v vv i v   v -    ii ii   vvi 
  scaffold80|si         50 ATTAG--TACCAA-TATGGACTAATTCAAAAATACCCAGATAGGGATTAA 96

  scaffold47|si     137167 TCCT-AACAA--GAGCAAAGATACATATCTTTGGATCT---AAGCAACA- 137209
                            ii -     --  i       v               ---i    i  -
  scaffold80|si         97 TTTTGAACAAAGGAACAAAGATCCATATCTTTGGATCTTCAGAGCAGCAC 146

  scaffold47|si     137210 -----GAAGA---ACACCCCTGGA--------------G--AGAACACCC 137235
                           -----i    --- i i ii    -------------- --         
  scaffold80|si        147 TGCCCAAAGATCCATATCTTTGGATGGCACTGCCCCCTGTCAGAACACCC 196

  scaffold47|si     137236 TCAA-GCAAAGGGTATAAACATACCAGGATGGTGTAGAAACCTACTCAAC 137284
                               - vi       v           iv                v   v
  scaffold80|si        197 TCAAAGAGAAGGGTAGAAACATACCAGATTGGTGTAGAAACCTACACAAA 246

  scaffold47|si     137285 ATCCAATTGTTTTG-TTTTAGGATGTAAGGGATTGCATTGCCCTTCCATC 137333
                              vv       i -          v                        
  scaffold80|si        247 ATCACATTGTTTCGCTTTTAGGATGAAAGGGATTGCATTGCCCTTCCATC 296

  scaffold47|si     137334 CTAATTTGTTCATTGTAATCAATAAACAATAAGCTCACAATTTATCAACA 137383
                            vv                iv                       iivv  
  scaffold80|si        297 CACATTTGTTCATTGTAATTCATAAACAATAAGCTCACAATTTACTTTCA 346

  scaffold47|si     137384 CCAACTAAGTTGTACCACGTTTACCTACGAAAACAGTATTTAATACTTTT 137433
                           i    v vvi i  i   v    i    iv  vvi       i  --   
  scaffold80|si        347 TCAACAATTCTATATCACCTTTATCTACATAATAGGTATTTAGTA--TTT 394

  scaffold47|si     137434 TTACCTCCAA-TGGCTTAGGTCACTCTCTATAGATAGCCGTTTTTGGGAC 137482
                              i      -i             v              i  i- v   
  scaffold80|si        395 TTATCTCCAAACGGCTTAGGTCACTATCTATAGATAGCCGCTTC-GCGAC 443

  scaffold47|si     137483 CTTCTTGCGTGAAAAGCCACCAAAAAAAATTT--------CTCCGTCA-- 137522
                                i        -      i    ivv   --------        --
  scaffold80|si        444 CTTCTCGCGTGAAA-GCCACCGAAAAGTTTTTTCCCTCCACTCCGTCACT 492

  scaffold47|si     137523 ------GCTACGTAAGCA-----------------------TGAGAGTTT 137543
                           ------   i  i     -----------------------i      v 
  scaffold80|si        493 GTGTTCGCTGCGCAAGCAGACCCGTCGTCAGCTACGCCATACGAGAGTGT 542

  scaffold47|si     137544 GCAAAGTGCAACTACGTTGCACGAGCAAAGGAATCTAGCACAAGTCAGTG 137593
                                ii         ii  i v   v v ii v     i  v     i 
  scaffold80|si        543 GCAAAACGCAACTACGCCGCGCCAGCCACGAGAACTAGCGCACGTCAGCG 592

  scaffold47|si     137594 GTACACCTAAGAGCTTCTTCAAAGCTCTCTTCATTGGTGCATGCCTAGGT 137643
                               v    i      i  i  i  i  v     ii  i  i        
  scaffold80|si        593 GTACCCCTAGGAGCTTTTTTAAGGCCCTATTCATCAGTACACGCCTAGGT 642

  scaffold47|si     137644 GATGCATTAAAGAGGATGAGGACCTCTACGGCAGTCCCTGATGGACTTAA 137693
                             i   i v     i     v     v v                     
  scaffold80|si        643 GACGCACTTAAGAGAATGAGCACCTCAAAGGCAGTCCCTGATGGACTTAA 692

  scaffold47|si     137694 AAGCCAAGAGTGCAAGAGGAACCCAGGACGGAGTAAACCACCTGTTCCAT 137743
                                       ii          -       i   i  i  i i     
  scaffold80|si        693 AAGCCAAGAGTGTGAGAGGAACCC-GGACGGAATAAGCCGCCCGCTCCAT 741

  scaffold47|si     137744 ACATACTCGAAAGGGATGTAAGTCAGAAAGCATTGGCAGTAGATTCTACT 137793
                                 i             iv   ii v  v            v    v
  scaffold80|si        742 ACATACCCGAAAGGGATGTAGTTCAAGATGCTTTGGCAGTAGATACTACA 791

  scaffold47|si     137794 CCCAACACCATGAAGCTCACCCTGCCTGGCAAGATAGAGTTGAGAGTGTC 137843
                           v   i   v              i     i   i     i    i  i  
  scaffold80|si        792 GCCAGCACGATGAAGCTCACCCTACCTGGTAAGGTAGAGCTGAGGGTATC 841

  scaffold47|si     137844 TGTGTGGTCACATGGAACTCATGAGCAGTTCTTGATGCATGTCAAAGCAG 137893
                           i  i      v i  v  i v      i   i           v      
  scaffold80|si        842 CGTATGGTCAAACGGTACCCCTGAGCAATTCCTGATGCATGTCCAAGCAG 891

  scaffold47|si     137894 CTCTTCATGCTGTGAGGCAGAAAGGCCTAGACACCGCACATGATTAAGTC 137943
                            i  vv    i           i     v  i  v   i     v i   
  scaffold80|si        892 CCCTGGATGCCGTGAGGCAGAAGGGCCTTGATACGGCATATGATAAGGTC 941

  scaffold47|si     137944 TGCAAGGATGAGAAGGAATGCATCAAGAAGCTACAA--AAAGCCGAAGAG 137991
                                   iv       v            --i   --  i        i
  scaffold80|si        942 TGCAAGGACCAGAAGGATTGCATCAAGAAG--GCAACCAAGGCCGAAGAA 989

  scaffold47|si     137992 GCTTTTAAAAAGTAC---ACCAGAT-CGGAT---------------GC-- 138020
                                     iv   --- i i   -  i  ---------------  --
  scaffold80|si        990 GCTTTTAAAAGTTACTCGATCGGATGCGAATCCTCCCGAAGAGAAGGCTT 1039

  scaffold47|si     138021 -----AAATCC------GCC-CAAGGATAGC----AAGGCAGTTAAGCTC 138054
                           -----  iv  ------   -   i  v   ----i    v    v ii 
  scaffold80|si       1040 ATGAAAAGGCCCTAGAAGCCGCAAAGAAAGCTGACGAGGCTGTTATGTCC 1089

  scaffold47|si     138055 GTGATTGGCCAGGTGTTCAGCCTATACTCCAACCTACTTATGGAGGAGGC 138104
                             v  iiii  i           v              i i      i  
  scaffold80|si       1090 GTCATCAATCAAGTGTTCAGCCTCTACTCCAACCTACTCACGGAGGAAGC 1139

  scaffold47|si     138105 AAGGCGCCCCTGGAAGAAGATCGTGAGTGAACAGACTGCCTGTGCACCCT 138154
                                                            i i  v    v v  v 
  scaffold80|si       1140 AAGGCGCCCCTGGAAGAAGATCGTGAGTGAACAAATTGACTGTTCTCCAT 1189

  scaffold47|si     138155 GGACGGATCTTTATCGGGAAGAACATCCCGAGAAGAGTGACCAGTCCTGG 138204
                                   v i  -                     v    v     i   
  scaffold80|si       1190 GGACGGATATCTA-CGGGAAGAACATCCCGAGAAGCGTGAGCAGTCTTGG 1238

  scaffold47|si     138205 GGGTCATTCATGGAATGCATCAACTTCCATCTGCTGATGGTATTTCATAA 138254
                                             ii  i       i  i   iv  i  i i   
  scaffold80|si       1239 GGGTCATTCATGGAATGCGCCAGCTTCCATTTGTTGACCGTGTTCCGTAA 1288

  scaffold47|si     138255 TGATGCCACCAAGACTCAATGCTTCTACATCAGTAACGGTTTGAAGAAGC 138304
                              i  ii ii    i  ii          v        v          
  scaffold80|si       1289 TGACGCTGCTGAGACCCAGCGCTTCTACATAAGTAACGGGTTGAAGAAGC 1338

  scaffold47|si     138305 CCAACAGCGTT----------AAT----------------------GAGC 138322
                                  v   ----------   ----------------------  ii
  scaffold80|si       1339 CCAACAGGGTTCCGATTCGCCAATTCATCAGCCGCATCCAGCAGCTGAAT 1388

  scaffold47|si     138323 GGCTATTTGGATCTATTGCCCTGTTTGTACTACTCCAACCGTGCCACAAA 138372
                                i     ii           i v                    v  
  scaffold80|si       1389 GGCTACTTGGACTTATTGCCCTGTCTTTACTACTCCAACCGTGCCACCAA 1438

  scaffold47|si     138373 ACTCACCACTGCGGTGAAGCCATTCAATGACGCAGATTTAGTGAGTAATA 138422
                           i                    ii  i     v i  ii   iv   v i 
  scaffold80|si       1439 GCTCACCACTGCGGTGAAGCCGCTCGATGACCCGGACCTAGCTAGTCACA 1488

  scaffold47|si     138423 TTCTCCTCATAGTCCCAAGGAATTGGCAAGACCAATACGAACTTAGTGGG 138472
                            vi v v   i                                i      
  scaffold80|si       1489 TATTACGCATGGTCCCAAGGAATTGGCAAGACCAATACGAACTCAGTGGG 1538

  scaffold47|si     138473 GCATTGGTACTCCAAAGTGTTCGGAAGCTCTTGGAAGCCCTCAAATGTAT 138522
                              vi     i   i  i            i i     v   i  i i  
  scaffold80|si       1539 GCAACGGTACCCCAGAGCGTTCGGAAGCTCCTAGAAGCACTCGAACGCAT 1588

  scaffold47|si     138523 TGAGAAGACTTATCTGACCGACAAGGATCGTGACGGGCACAAGACTTCTT 138572
                           i      i      i                  i    vi  i v    v
  scaffold80|si       1589 CGAGAAGGCTTATCCGACCGACAAGGATCGTGATGGGCCTAAAAGTTCTG 1638

  scaffold47|si     138573 CGAAGTCCGGAGACTCCTCCAAGAAGAAGATGCTTTTGTT 138612
                                  ii v            v        v  vi   
  scaffold80|si       1639 CGAAGTCTAGCGACTCCTCCAAGCAGAAGATGGTTACGTT 1678

Matrix = 20p43g.matrix
Kimura (with divCpGMod) = 18.30
Transitions / transversions = 1.65 (173/105)
Gap_init rate = 0.03 (40 / 1542), avg. gap size = 3.98 (159 / 40)


3809 7.97 0.39 1.59 scaffold47|size554194 138613 139122 (410043) C genome_2_13625#DNA (0) 505 2 m_b1395s001i52 143656

  scaffold47|si     138613 CTTAGTTTCACATGTCCTGGAGATCTCCTGGATGTGTCCTTGGACATGTC 138662
                                                v  v       i            i    
C genome_2_1362        505 CTTAGTTTCACATGTCCTGGACATGTCCTGGACGTGTCCTTGGACGTGTC 456

  scaffold47|si     138663 CTATGTCCTTAATTTCTCCAGGATGCGGGTTTTTTGTGGACACGTGACAC 138712
                                                  i                    ------
C genome_2_1362        455 CTATGTCCTTAATTTCTCCAGGACGCGGGTTTTTTGTGGACACG------ 412

  scaffold47|si     138713 GAGGACATACGTCAGTGTTCAGTCCCATGTCAGCCCAGTGTACTCAGAAG 138762
                           -        i         v           v    v    v        
C genome_2_1362        411 -AGGACATATGTCAGTGTTGAGTCCCATGTCCGCCCCGTGTCCTCAGAAG 363

  scaffold47|si     138763 TTTTGACTCACATACATTACATAACAGTATCTAGGCACAATCCAAGGTAT 138812
                                                                  vv         
C genome_2_1362        362 TTTTGACTCACATACATTACATAACAGTATCTAGGCACATGCCAAGGTAT 313

  scaffold47|si     138813 CTTAA-TATTTTTGTGCTGCAAGCCTTATGGATTACACTTAAATGAATGT 138861
                                -         i                  i               
C genome_2_1362        312 CTTAAGTATTTTTGTACTGCAAGCCTTATGGATTGCACTTAAATGAATGT 263

  scaffold47|si     138862 AATATGCATGCAACAGCCACCACTCTTGATATAGTTCACCTGAAAGTATC 138911
                                                       i                     
C genome_2_1362        262 AATATGCATGCAACAGCCACCACTCTTGGTATAGTTCACCTGAAAGTATC 213

  scaffold47|si     138912 AAAAAGGACCCTCAAACGAAGTAAACACTCAACGTCCTCTTGCGTCCTGA 138961
                                       i   i             v i       ii       v
C genome_2_1362        212 AAAAAGGACCCTTAAATGAAGTAAACACTCCATGTCCTCTCACGTCCTGT 163

  scaffold47|si     138962 CATGTCTTCTGTGTCCAAAATTGAATTTTCCCGAATCCTCGTTTCAAAAC 139011
                                 i        i          v -  i vi         v     
C genome_2_1362        162 CATGTCCTCTGTGTCTAAAATTGAATGT-CCTGTGTCCTCGTTTGAAAAC 114

  scaffold47|si     139012 ACTAAAAACTGGAGATGTCCAGGATATGTCCCGGACGTGTCCGAGAC-AT 139060
                                    vv             i      i          ii   -  
C genome_2_1362        113 ACTAAAAACACGAGATGTCCAGGACATGTCCTGGACGTGTCCAGGACCAT 64

  scaffold47|si     139061 GTCCTGGACAGTGTCTTTTTCAACAATTTTTGGATGCGGATGTAGCGGAC 139110
                                    i                        i     i i       
C genome_2_1362         63 GTCCTGGACGGTGTCTTTTTCAACAATTTTTGGACGCGGACGCAGCGGAC 14

  scaffold47|si     139111 ATGAGAAACTAA 139122
                              v        
C genome_2_1362         13 ATGTGAAACTAA 2

Matrix = 20p43g.matrix
Kimura (with divCpGMod) = 7.25
Transitions / transversions = 1.50 (24/16)
Gap_init rate = 0.02 (10 / 509), avg. gap size = 1.00 (10 / 10)


24236 12.96 0.57 1.39 scaffold47|size554194 139114 142805 (406360) scaffold171|size496807_(dbseq-nr_295)_[215868,222163]#LTR/Gypsy 1647 5308 (988) m_b1395s001i53 143657

  scaffold47|si     139114 AGAAACTAATGTTT-TGTTTAAGGATAGAATTCCAAAGAAACGTACCACA 139162
                                vvi   v  -ii         v    i   viv  i         
  scaffold171|s       1647 AGAAAAGGATGGTTACATTTAAGGATCGAATCCCACGTAAGCGTACCACA 1696

  scaffold47|si     139163 AATGCGAAGCACTGCATTTTGTGCAAAAAACATCGGGACACGCACTCGAC 139212
                            v   i  i                 ----------------------- 
  scaffold171|s       1697 ATTGCAAAACACTGCATTTTGTGCAA-----------------------C 1723

  scaffold47|si     139213 CCATATTACACAGGAGTGCCACAAATATGAGAAGGATGGTACCCCTAAGA 139262
                                v   i          i   i               v  iii  i 
  scaffold171|s       1724 CCATAATACGCAGGAGTGCCGCAAGTATGAGAAGGATGGTTCCTTCAAAA 1773

  scaffold47|si     139263 AGGACGTTGCAGAAAGAAAACCATGTCAACCTTCTTGTGGTCCTGAGGCT 139312
                                v      i      i  vi  vi      vi       v   i  
  scaffold171|s       1774 AGGACTTTGCAGGAAGAAAGCCCCGTGGACCTTCGCGTGGTCCGGAGACT 1823

  scaffold47|si     139313 TCTCACCGCAATAATAGTGCCTATGCGCAGCTTTCTGGGAAAATTGAGAA 139362
                                i    vi                    v    vi  i        
  scaffold171|s       1824 TCTCATCGCACCAATAGTGCCTATGCGCAGCTGTCTGCAAAGATTGAGAA 1873

  scaffold47|si     139363 GCTTGAGAAGTCAAACAAGAAACTCAAGAGTTTGCAGAAGAATCGCAAGT 139412
                           i           v               v   i         v      i
  scaffold171|s       1874 ACTTGAGAAGTCTAACAAGAAACTCAAGCGTTCGCAGAAGAAACGCAAGC 1923

  scaffold47|si     139413 GCCACCACGAAAGTGACAGCGATGACTCCGATTCATCCTGAAGAACTGGG 139462
                              ii  v                       i  i        iiv    
  scaffold171|s       1924 GCCGTCAAGAAAGTGACAGCGATGACTCCGACTCGTCCTGAAGGGATGGG 1973

  scaffold47|si     139463 TACGGTAGTACAGGGGAATTAAGTATATTTTGTAAGAAACTAAAAAGTAA 139512
                                      v    i  i     i  v                     
  scaffold171|s       1974 TACGGTAGTACTGGGGGATCAAGTACATGTTGTAAGAAACTAAAAAGTAA 2023

  scaffold47|si     139513 TAGGCAAACAAGTCATACTTACCTCAGTCCGTGCAAAACTGCCGATAACT 139562
                             ii         i i       i       v i      i  iv     
  scaffold171|s       2024 TAAACAAACAAGTTACACTTACCCCAGTCCGAGTAAAACTACCATTAACT 2073

  scaffold47|si     139563 CATATTCAAAAAATAATTTGAATAATAATTTAAATACCAAGAGTTTATGA 139612
                            i        v v                i   --- v    v v  vi 
  scaffold171|s       2074 CGTATTCAAACATTAATTTGAATAATAATCTAA---CAAAGATTATAAAA 2120

  scaffold47|si     139613 GATTTTAAAAATCTTACTAAAACATCGGAACGTTCAATTTTAAATAATCG 139662
                               iv   v      v   i i i ii   i    i             
  scaffold171|s       2121 GATTCAAAACATCTTAATAAGATACCAAAACATTCAGTTTTAAATAATCG 2170

  scaffold47|si     139663 AATTGTTTATGATACCATGCGAAAGCAAGACCAAAAAAATCTTGCATCAA 139712
                                    i       i vvi        i               v   
  scaffold171|s       2171 AATTGTTTACGATACCACGATGAAGCAAGATCAAAAAAATCTTGCAACAA 2220

  scaffold47|si     139713 AAATCGAAAGTAATACACAGAGTGAGATAATTGCTGAACTGTTGGACTCC 139762
                               vi   iv  i                    i   ii  ii   i  
  scaffold171|s       2221 AAATAAAAAAGAACACACAGAGTGAGATAATTGCCGAATCGTCAGACCCC 2270

  scaffold47|si     139763 GAAATGTCGGATGCCTTTCTCAATAGTGCGACCACTTCCTCCACAAGTCA 139812
                              v      i                 i  v        i  v      
  scaffold171|s       2271 GAACTGTCGGGTGCCTTTCTCAATAGTGTGAACACTTCCTTCAAAAGTCA 2320

  scaffold47|si     139813 AATAGAAGGAGGGGTTTCTGCTGTAGTTGCCAAACCAAGG--TACCAGTT 139860
                             i   v   i i  iv vi       v      v  v  --    --  
  scaffold171|s       2321 AACAGACGGAAGAGTCACAACTGTAGTAGCCAAAGCATGGCATACC--TT 2368

  scaffold47|si     139861 AGCAACTGAAAATCAATCTTAACAGAGACACGAACACTCTGGGAGAAGTT 139910
                                           ii iv     ii                ii    
  scaffold171|s       2369 AGCAACTGAAAATCAACTTCCACAGAAGCACGAACACTCTGGGAAGAGTT 2418

  scaffold47|si     139911 GCCAAAGTAACAAAGTCCTCAAGATCCTCCTTGAAAGTGCGTCTGATGGG 139960
                             vvv                  i    v   v v    vi        v
  scaffold171|s       2419 GCACTAGTAACAAAGTCCTCAAGGTCCTACTTCATAGTGGATCTGATGGT 2468

  scaffold47|si     139961 GACTTGATATTCCAT-AAAAGGGAACATCCATGCATTTCCACTACTTGAC 140009
                                   i      -                        v       v 
  scaffold171|s       2469 GACTTGATGTTCCATGAAAAGGGAACATCCATGCATTTCCCCTACTTGCC 2518

  scaffold47|si     140010 TAGGCAGGTGCCAACTTCTTGGCACACGTCAAATTGGGACTTCCTCACCA 140059
                                         v  i      i     i   v          v  v 
  scaffold171|s       2519 TAGGCAGGTGCCAAATTTTTGGCATACGTCGAATAGGGACTTCCTAACAA 2568

  scaffold47|si     140060 AAGAAAGGAGTGAAGTCAACATAAAGTTCTTTGACTACTCAACCAGCAAG 140109
                              i      i  i  i   v vv-   i   - i  i  v v       
  scaffold171|s       2569 AAGGAAGGAGCGAGGTTAACCTTC-GTTTTTT-ATTATTCCAACAGCAAG 2616

  scaffold47|si     140110 GAGTATCTGGTAACACCAGACGGTGTAGAGTATGATAAGAAAAA-ATGAC 140158
                                                 v   i  i           i  -     
  scaffold171|s       2617 GAGTATCTGGTAACACCAGACGTTGTGGAATATGATAAGAAGAAGATGAC 2666

  scaffold47|si     140159 TAAGCCAATGTATGACCTCATTCTTGGTTGTAACACCATGAAGGAGTTAG 140208
                           i          -        v            i        i       
  scaffold171|s       2667 CAAGCCAATGT-TGACCTCAATCTTGGTTGTAATACCATGAAAGAGTTAG 2715

  scaffold47|si     140209 GAATTGTTCTAGATTTTCAAACAAAAGAAATAACAATTGATGGAATCATT 140258
                                                       i             ivi     
  scaffold171|s       2716 GAATTGTTCTAGATTTTCAAACAAAAGAGATAACAATTGATGACGTCATT 2765

  scaffold47|si     140259 TTGCCAATGAGAGACATCAGCAGTCTGACGATGTCAACAATGGAAAAAGC 140308
                                      i        i        v v                  
  scaffold171|s       2766 TTGCCAATGAGGGACATCAGTAGTCTGACTAAGTCAACAATGGAAAAAGC 2815

  scaffold47|si     140309 CTTGGCTGTGAACAACAGCTTGGCACATGAACCCAGCAGTACACAAGAAG 140358
                             v                                 i    ii       
  scaffold171|s       2816 CTGGGCTGTGAACAACAGCTTGGCACATGAACCCAGTAGTATGCAAGAAG 2865

  scaffold47|si     140359 CGATACAGAGAGTGGTTCATATTTCATATCCTAGATGCAAAATACAAAAA 140408
                              iv           i     -------         v     ii    
  scaffold171|s       2866 CGACTCAGAGAGTGGTCCATAT-------CCTAGATGCTAAATATGAAAA 2908

  scaffold47|si     140409 GGCAGACCTCCAATCAGTTGTTAGCACCAACTGTACTCACCTTAGTCGCC 140458
                           i                       i                      v  
  scaffold171|s       2909 AGCAGACCTCCAATCAGTTGTTAGTACCAACTGTACTCACCTTAGTCTCC 2958

  scaffold47|si     140459 AAGATCAAAATAAGTTACTAGAGTTCCTCACAGAATATGAGGAACTCTTT 140508
                               i     i              v       --           i   
  scaffold171|s       2959 AAGACCAAAACAAGTTACTAGAGTTACTCACAG--TATGAGGAACTTTTT 3006

  scaffold47|si     140509 GATGGAACACTAGGTCATTGGAACACCGAACCCGTCTCCCTAGAACTGAA 140558
                                          v          v  v                    
  scaffold171|s       3007 GATGGAACACTAGGTGATTGGAACACAGACCCCGTCTCCCTAGAACTGAA 3056

  scaffold47|si     140559 GGAAGGCGCTAAGCCATACCATGGCCGACCATTCCCAGTCCCAAGATTAT 140608
                                             i                    v    iiv  i
  scaffold171|s       3057 GGAAGGCGCTAAGCCATATCATGGCCGACCATTCCCAGTGCCAAAGATAC 3106

  scaffold47|si     140609 ACAAAGAGACCCTAAACAAACAGTTAAATAGGCTCTGTGAACTGGGGGTA 140658
                                  i   v   v    v i  i                        
  scaffold171|s       3107 ACAAAGAAACCATAATCAAAGAATTGAATAGGCTCTGTGAACTGGGGGTA 3156

  scaffold47|si     140659 TTGGAGTTTCAGCCTGTATCAGAATGGGTGTCACACACATTCATAATACC 140708
                             i             i           i     v      i        
  scaffold171|s       3157 TTAGAGTTTCAGCCTGCATCAGAATGGGCGTCACCCACATTTATAATACC 3206

  scaffold47|si     140709 AAAAAAAGATAAAACTGTATGTTTTATATCTGATTTTTGTGAGGTAAATA 140758
                                 -     v      i i     v         v v  i       
  scaffold171|s       3207 AAAAAA-GATAACACTGTACGCTTTATCTCTGATTTTAGGGAAGTAAATA 3255

  scaffold47|si     140759 AACGTCTAGTTAGAAAACCGTTTCCATTACCAAAAATCAGTACAGTTTTG 140808
                               v        i                 v              v   
  scaffold171|s       3256 AACGGCTAGTTAGGAAACCGTTTCCATTACCCAAAATCAGTACAGTGTTG 3305

  scaffold47|si     140809 CAAGAGTTAGAAGGATTTACTTTTGCCACAGCCCTTGATTTAAGCATGGG 140858
                                            i                         i      
  scaffold171|s       3306 CAAGAGTTAGAAGGATTCACTTTTGCCACAGCCCTTGATTTAAACATGGG 3355

  scaffold47|si     140859 TTATTATACCATAAGATTGGATCCTAATGCATCCAAAATCTGCACCATCA 140908
                              i  i      v        v  i                        
  scaffold171|s       3356 TTACTACACCATACGATTGGATACTGATGCATCCAAAATCTGCACCATCA 3405

  scaffold47|si     140909 TTTTCCCATGGGGA--GTATTCATACCTCAGATTACCAATGGGGATCGCA 140956
                                  v      --   i     i  i        i     v  i   
  scaffold171|s       3406 TTTTCCCTTGGGGAAAGTACTCATATCTTAGATTACCGATGGGTATTGCA 3455

  scaffold47|si     140957 GGTTCTCCTGACATCTTTCAGGCAAAAA-GCCAGAGCTAATGGTAGCCTT 141005
                                   i                   - i   v         v     
  scaffold171|s       3456 GGTTCTCCCGACATCTTTCAGGCAAAAATGTCAGTGCTAATGGTTGCCTT 3505

  scaffold47|si     141006 AGAGTTTGTAAGGACTTATCTGGATGATTTGCTTTGCATCACCAGGGCAA 141055
                                 i   vii             i                       
  scaffold171|s       3506 AGAGTTCGTACAAACTTATCTGGATGGTTTGCTTTGCATCACCAGGGCAA 3555

  scaffold47|si     141056 GTCTAGATGACCACCTAGATCATTTAAGGTTAGTACTATCCAGATTGCAA 141105
                               i                          i     vv     i   i 
  scaffold171|s       3556 GTCTGGATGACCACCTAGATCATTTAAGGTTGGTACTTACCAGACTGCGA 3605

  scaffold47|si     141106 GAAGCGGGCTTGCAAGTCAATGCCCCAAAATCGAAATTATGCGCTATTGA 141155
                             v i       vi      ii          i  i  v  i   i v  
  scaffold171|s       3606 GACGTGGGCTTGAGAGTCAACACCCCAAAATCAAAGTTTTGTGCTGTAGA 3655

  scaffold47|si     141156 AACAGGGTATTTAGGTTATATCCTAACCAGAACAGACATAAAGCCACAGC 141205
                           i    ii   i i  v     vi       i  v i              
  scaffold171|s       3656 GACAGAATATCTGGGATATATATTAACCAGGACTGGCATAAAGCCACAGC 3705

  scaffold47|si     141206 CAAACAAAGTGCAGGTGATACTTGCAATTACACCGCCAAAACAAGTTAAA 141255
                                     i  i i      i     i                 i   
  scaffold171|s       3706 CAAACAAAGTACAAGCGATACTCGCAATCACACCGCCAAAACAAGTCAAA 3755

  scaffold47|si     141256 GACCTCCGTAGGTTTCTGTGCATGGTCCAGTACTATAAAGATCTTCGGGC 141305
                                         i   v                  i v     i    
  scaffold171|s       3756 GACCTCCGTAGGTTCCTGGGCATGGTCCAGTACTATAGATATCTTTGGGC 3805

  scaffold47|si     141306 AAGACGTAGTGAAATACTTGCCCCACTCACCTCTTTAATAGGAGAGTGTG 141355
                                          i            i    v  ii            
  scaffold171|s       3806 AAGACGTAGTGAAATGCTTGCCCCACTCGCCTCATTGGTAGGAGAGTGTG 3855

  scaffold47|si     141356 ACCATACCAAAATCACCAAAGCCAAGAAAACCAAAAAGAAACCTTGGTAT 141405
                           ii     i   i                          vi          
  scaffold171|s       3856 GTCATACTAAAGTCACCAAAGCCAAGAAAACCAAAAAGCGACCTTGGTAT 3905

  scaffold47|si     141406 TGGGATGAGGTACATCAAATAGCATTTGACAACATGAAAGCTACTATCGC 141455
                                         i              i   i i      i       
  scaffold171|s       3906 TGGGATGAGGTACACCAAATAGCATTTGATAACGTAAAAGCTGCTATCGC 3955

  scaffold47|si     141456 AGAAGATGCAGTTTTAGCCTACCCTGATTTTTCAAAGGAATTTGAAATAT 141505
                           vi      i   i        i  i    v     v              
  scaffold171|s       3956 TAAAGATGTAGTCTTAGCCTATCCCGATTATTCAATGGAATTTGAAATAT 4005

  scaffold47|si     141506 ACACTGATGCCTTGTCTAAACAACTTGGCTCAGTGATTACTCAAGGTAGT 141555
                                      vi               i              i    i 
  scaffold171|s       4006 ACACTGATGCCGCGTCTAAACAACTTGGTTCAGTGATTACTCAGGGTAAT 4055

  scaffold47|si     141556 CGGCCTCTTGCATTCTTCAGCAGAAAATAGTCTGTAAGGCAACAAAAATA 141605
                           -i   i  i  iv       ii     iv      i v         i  
  scaffold171|s       4056 -AGCCCCTCGCGATCTTCAGTGGAAAACTGTCTGTGACGCAACAAAAGTA 4104

  scaffold47|si     141606 CAGCGTGACCGAAATTGAACTACTGGCCATAGTGGAGACACTTAAGGAGT 141655
                              i            v  i        v                     
  scaffold171|s       4105 CAGTGTGACCGAAATTTAATTACTGGCCCTAGTGGAGACACTTAAGGAGT 4154

  scaffold47|si     141656 TCAAAGGCATGCTGTGGGGACAAACAATCTAGGTCTACACAGACCATAAA 141705
                                     i            vv   vv       i           i
  scaffold171|s       4155 TCAAAGGCATACTGTGGGGACAACAAATAAAGGTCTATACAGACCATAAG 4204

  scaffold47|si     141706 AACTTAATCCAAGATGCCCTTGGACCAACGTCAGACCGTGTTTATTGGTG 141755
                                                ---ii   v  v     v  i     v  
  scaffold171|s       4205 AACTTAATCCAAGATGCCCTT---TTAACCTCTGACCGAGTCTATTGCTG 4251

  scaffold47|si     141756 GAGATTATTACTTGAAGAGTATGGTCCCAAAATTGTGTACATCAAAGGCA 141805
                                                       i        i    v       
  scaffold171|s       4252 GAGATTATTACTTGAAGAGTATGGTCCCGAAATTGTGCACATAAAAGGCA 4301

  scaffold47|si     141806 TCCATAACACTGTTGCTGACGCCATCTCTAGATTAGACTCAGGTCCAACC 141855
                                     v        i         v    i     v         
  scaffold171|s       4302 TCCATAACACGGTTGCTGATGCCATCTCTCGATTGGACTCCGGTCCAACC 4351

  scaffold47|si     141856 CAAGATGACAATGCTAATTGGATGACGTTCACAAAATGCTGGTGTCACTA 141905
                                      i  i                                   
  scaffold171|s       4352 CAAGATGACAACGCCAATTGGATGACGTTCACAAAATGCTGGTGTCACTA 4401

  scaffold47|si     141906 CACAGAGCATGCAATAAGTGCAAGAAGCACTCAAGATCACCAGGAAGATA 141955
                              v     i   vi      viiv      ivv  i     i   ii  
  scaffold171|s       4402 CACTGAGCACGCATCAAGTGCTGACAGCACTTCTGACCACCAAGAAAGTA 4451

  scaffold47|si     141956 TTAATCTGGTGTTCGCTAATTGTAACGACGAAGATGTAATTTACCCATTA 142005
                                    i   i        i i                         
  scaffold171|s       4452 TTAATCTGGCGTTTGCTAATTGCAGCGACGAAGATGTAATTTACCCATTA 4501

  scaffold47|si     142006 ATAGTAAAGGAAATTGCTCAAGCCCAGACAACAGATGCAACTTTGAAGAA 142055
                            i   i    i      v           i               v    
  scaffold171|s       4502 ACAGTGAAGGGAATTGCACAAGCCCAGACGACAGATGCAACTTTGCAGAA 4551

  scaffold47|si     142056 TCTTAGTAAACATGATAAGTATTCTACTCAGCTACTAGAGGATACACGTT 142105
                           v   v   i      i        i     ii  v i          i  
  scaffold171|s       4552 GCTTCGTAGACATGACAAGTATTCCACTCAATTAGTGGAGGATACACATT 4601

  scaffold47|si     142106 TATTATGTAAGGATGGCAAGATGGTCATCCCCAAAGTCCTTCAAAATCGA 142155
                            i              i i                 iv         i  
  scaffold171|s       4602 TGTTATGTAAGGATGGTAGGATGGTCATCCCCAAAGCACTTCAAAATTGA 4651

  scaffold47|si     142156 GCAGTTAGTTGGAAACACCACTATTTGCAGCACCCTAGACATACACGTCT 142205
                                   i   v v        i        i        i v      
  scaffold171|s       4652 GCAGTTAGCTGGTATCACCACTACTTGCAGCATCCTAGACACAGACGTCT 4701

  scaffold47|si     142206 TGAAGAGATGTTGCACATTGCGATTTATTGGAAGGGTATGAGACGTACCA 142255
                            i      i       iii  i  v        i      v  v    i 
  scaffold171|s       4702 TAAAGAGACGTTGCACGCCGCAATGTATTGGAAAGGTATGTGAGGTACTA 4751

  scaffold47|si     142256 TCCGATCACATGTCAAAAACTGTTGTATATGTCTAGTCAACAAACGACAC 142305
                              i                             v          i     
  scaffold171|s       4752 TCCAATCACATGTCAAAAACTGTTGTATATGTCAAGTCAACAAATGACAC 4801

  scaffold47|si     142306 AAGCACAAGTATGGGAAACTCCCTACAAAGCTTGTCATCACAAACCCTTG 142355
                                      i            i v                       
  scaffold171|s       4802 AAGCACAAGTACGGGAAACTCCCTGCTAAGCTTGTCATCACAAACCCTTG 4851

  scaffold47|si     142356 GGAGGCATTATGTGTGGACCTTATTGGTCCATATAGTCTCAAAGGTAAGG 142405
                                 v i                  v     i vi           i 
  scaffold171|s       4852 GGAGGCCTCATGTGTGGACCTTATTGGACCATACACCCTCAAAGGTAAAG 4901

  scaffold47|si     142406 ATGGGACAGAAATTGGCGTGATGTGTCTTACTATGATAGATCCAGCTTCT 142455
                                         ii v v                 vi           
  scaffold171|s       4902 ATGGGACAGAAATTAACTTTATGTGTCTTACTATGATCAATCCAGCTTCT 4951

  scaffold47|si     142456 AGTTGGTTCGAAATAGTGGAACTGCCAGTAACCACATATGCAGTTACTCC 142505
                                   i   i    i        i         v    i        
  scaffold171|s       4952 AGTTGGTTTGAAGTAGTAGAACTGCCGGTAACCACAGATGCGGTTACTCC 5001

  scaffold47|si     142506 CATGAA-AAAAAGGGGCAAAAGGGCACTAAGACTCATAACACTCCTAAGT 142554
                             i i - vv  i                         v  v   v  i 
  scaffold171|s       5002 CACGGATACTAAAGGGCAAAAGGGCACTAAGACTCATACCAATCCAAAAT 5051

  scaffold47|si     142555 TACCATACTTTGACAAATCATCTGCAA------------TAGTTAATAAG 142592
                                                      ------------    v      
  scaffold171|s       5052 TACCATACTTTGACAAATCATCTGCAATGATAAGTAATTTAGTGAATAAG 5101

  scaffold47|si     142593 ACCTGGTTTAGCCGTTATCCACATCGTCGTTGTCAATATATTATTTATGA 142642
                             i                  ------           i           
  scaffold171|s       5102 ACTTGGTTTAGCCGTTATCCA------CGTTGTCAATACATTATTTATGA 5145

  scaffold47|si     142643 CAATGGAAGCAAATTCAAACTTCACTTCAAAGCCCTTTGTGAATCATATG 142692
                                     i                ii         v           
  scaffold171|s       5146 CAATGGAAGCGAATTCAAACTTCACTTTGAAGCCCTTTCTGAATCATATG 5195

  scaffold47|si     142693 GGATCAAGCGTTTGCCAACCAGTGTCAAGAACCTACAAGCAAATGCAATA 142742
                                      vv                    i     ii     v   
  scaffold171|s       5196 GGATCAAGCGTAAGCCAACCAGTGTCAAGAACCCACAAGTGAATGCTATA 5245

  scaffold47|si     142743 CTGGAGCGTGTACATCAAGTAATTACTGCAATGCTCTGCACTACTGAACT 142792
                                   v  i                        i             
  scaffold171|s       5246 CTGGAGCGGGTGCATCAAGTAATTACTGCAATGCTCCGCACTACTGAACT 5295

  scaffold47|si     142793 AGATATGGCCAAT 142805
                              i         
  scaffold171|s       5296 AGACATGGCCAAT 5308

Matrix = 20p43g.matrix
Kimura (with divCpGMod) = 12.97
Transitions / transversions = 1.71 (298/174)
Gap_init rate = 0.02 (59 / 3691), avg. gap size = 1.22 (72 / 59)


1937 15.45 2.12 0.00 scaffold47|size554194 142794 143123 (406042) scaffold170|size558746_(dbseq-nr_246)_[277812,288266]#LTR/Gypsy 1671 2007 (8448) m_b1395s001i54 143658

  scaffold47|si     142794 GATATG--GCCAATCACTGCAAACGAAAAACACCAGTAGCCTTCCGGTAT 142841
                                 --  vi v                    i   i   i  v   i
  scaffold170|s       1671 GATATGAAGCGGAACACTGCAAACGAAAAACACCGGTAACCTCCCCGTAC 1720

  scaffold47|si     142842 ACTCGCAAAACATCAGAGTGTACAGGGAGGTTACCGGAATTTCAAGAGTG 142891
                              i      ii           i                          
  scaffold170|s       1721 ACTTGCAAAATGTCAGAGTGTACGGGGAGGTTACCGGAATTTCAAGAGTG 1770

  scaffold47|si     142892 TACGGGTGGGTTACCGGTT-TTTCCCCTATTGTTTAAGCCACAGATACAT 142940
                                              -   ivivi   ii       i  vv v i 
  scaffold170|s       1771 TACGGGTGGGTTACCGGTTCTTTTATACATTACTTAAGCCGCATTTTCGT 1820

  scaffold47|si     142941 TTATCACGCTAAGCTTTGGAGCAAAAAA-ATCTTTGGAGT-GTTGTGTGT 142988
                                  i          i         -     i     -     v   
  scaffold170|s       1821 TTATCACACTAAGCTTTGAAGCAAAAAATATCTTCGGAGTGGTTGTTTGT 1870

  scaffold47|si     142989 TTCATGACTCACATTTTGCGAATCACGAGTTACAAACTGTAAGATCACCT 143038
                                        v                 ii      i          
  scaffold170|s       1871 TTCATGACTCACAATTTGCGAATCACGAGTTGTAAACTGCAAGATCACCT 1920

  scaffold47|si     143039 GTTG--GGTCTAGTTTTGGTGTCGGTTCTAGGCTTGATCTTTGATTTTAT 143086
                               -- i            v  ii     v         v      i  
  scaffold170|s       1921 GTTGCAGATCTAGTTTTGGTTTCAATTCTACGCTTGATCTATGATTTCAT 1970

  scaffold47|si     143087 TTGGTGAAATCTTATTGGTCCTATTTCTATGTTTGAA 143123
                                v ivv v v    v      iv   v  ii  
  scaffold170|s       1971 TTGGTTAGTGCGTTTTGGGCCTATTCATATTTTCAAA 2007

Matrix = 20p43g.matrix
Kimura (with divCpGMod) = 15.71
Transitions / transversions = 1.43 (30/21)
Gap_init rate = 0.02 (5 / 329), avg. gap size = 1.40 (7 / 5)


811 12.99 3.85 2.72 scaffold47|size554194 143047 143228 (405937) C rnd-5_family-1816#Unknown (73) 646 463 m_b1395s001i55 143659

  scaffold47|si     143047 TAGTTTT--GGTGTCGGTTCTAGGCTTGATCTTTG-ATTTTATTTGGTGA 143093
                             v    --    vi i   vi  -   - i    -              
C rnd-5_family-        646 TATTTTTACGGTGATGATTCGGGG-TTG-TTTTTGTATTTTATTTGGTGA 599

  scaffold47|si     143094 AATCTTATTGGTCCTATTTCTATGTT--TGAATCCATTGGTTTTATATAT 143141
                           v v                i - i  --i      i  ?    ? i  - 
C rnd-5_family-        598 CAGCTTATTGGTCCTATTTTT-TATTGACGAATCCGTTNGTTTNACAT-T 551

  scaffold47|si     143142 GTTCTGTCA-TTTTTTAA-CACCCTCAATGTAGGAATTGAATATGAATGT 143189
                             -      -        -       v ?i        i i  i      
C rnd-5_family-        550 GT-CTGTCAATTTTTTAAACACCCTCCANATAGGAATTAAGTACGAATGT 502

  scaffold47|si     143190 TGAGACTTCCTGTCCCACAAGTATGCCATTCACTGACTA 143228
                                v                 i i         i   
C rnd-5_family-        501 TGAGAATTCCTGTCCCACAAGTACGTCATTCACTGGCTA 463

Matrix = 20p43g.matrix
Kimura (with divCpGMod) = 12.19
Transitions / transversions = 2.29 (16/7)
Gap_init rate = 0.06 (10 / 181), avg. gap size = 1.20 (12 / 10)

385 19.38 15.50 0.00 scaffold47|size554194 143144 143272 (405893) C rnd-3_family-259#Unknown (120) 375 227 m_b1395s001i56 143659

  scaffold47|si     143144 TCTGTCA--TTTTTTAACACCCTCAATGTAGGAATTGAATATGAATGTTG 143191
                               i  -- i ? i  v ?    v vi        i i  ii   v   
C rnd-3_family-        375 TCTGCCAAATCTNTCAAAANCCTCCAAATAGGAATTAAGTACAAATTTTG 326

  scaffold47|si     143192 AGACTTCCTGTCCCACAAGTATGCCATTCACTGACTA------------- 143228
                              v    i  v   v v     i         ?   -------------
C rnd-3_family-        325 AGAATTCCCGTACCAGACGTATGTCATTCACTGNCTAGAGGCCTACTATA 276

  scaffold47|si     143229 -TC-AGAAGTG--GCTTTGCAAAAAA-ATGAGAACACAAGAATAACACA 143272
                           -  - v vv  --    ?  v     -  iv?           v     
C rnd-3_family-        275 TTCTACACTTGACGCTTNGCCAAAAATATACNAACACAAGAATTACACA 227

Matrix = 20p43g.matrix
Kimura (with divCpGMod) = 22.53
Transitions / transversions = 0.79 (11/14)
Gap_init rate = 0.05 (6 / 128), avg. gap size = 3.33 (20 / 6)


290 18.75 7.81 0.00 scaffold47|size554194 143225 143288 (405877) scaffold170|size558746_(dbseq-nr_246)_[277812,288266]#LTR/Gypsy 2015 2083 (8372) m_b1395s001i57 143658

  scaffold47|si     143225 ACTATCAGAAGTGGCTTTGCAAAAAAATGAGAACAC-----AAGAATAAC 143269
                               i        i  vi  v       i       -----        i
  scaffold170|s       2015 ACTACCAGAAGTGACTGCGCCAAAAAATAAGAACACAACATAAGAATAAT 2064

  scaffold47|si     143270 ACATAGGGCTGACATTTGG 143288
                            vi i       v v    
  scaffold170|s       2065 AAGTGGGGCTGAAAATTGG 2083

Matrix = 20p43g.matrix
Kimura (with divCpGMod) = 19.90
Transitions / transversions = 1.40 (7/5)
Gap_init rate = 0.02 (1 / 63), avg. gap size = 5.00 (5 / 1)


396 30.89 5.75 2.58 scaffold47|size554194 143330 143555 (405610) rnd-1_family-399#Unknown 80 312 (6) m_b1395s001i58 143660

  scaffold47|si     143330 ACCAGCCCATCATGGGAA-CGGTGGAACTCAGTCCACAGACTGAGTTTAG 143378
                               v ? vi  i     -  vi vvi   i          i  i  i  
  rnd-1_family-         80 ACCACCNCTCCACGGGAATCGCCGCCGCTCGGTCCACAGACCGAATTCAG 129

  scaffold47|si     143379 GATCCCGTCTGACACCGCCGTGTTGCCAACAACAATTGGCAGCGGCAGCT 143428
                           vvv    i ivv v  -  viivi          ?iv vi v i    v?
  rnd-1_family-        130 CCGCCCGCCCCCCTCC-CCTCAACGCCAACAACANCAGCTACCAGCAGGN 178

  scaffold47|si     143429 -CAGTTAGGTGAGTTCTAATGAACTTGTCTTTTTTCCATTATT-CAA--- 143473
                           - ii ??  v i----   viiv      ii  ii  v i   -   ---
  rnd-1_family-        179 ACGATNNGGAGG----TAAGAGTCTTGTCCCTTCCCCTTCATTTCAAAGT 224

  scaffold47|si     143474 --CTCAGTGCA-CATCT----ATTATTTTTCAATTAAATATTTACAGGTG 143516
                           --i  ivii i-  i  ----   -               i    vi?v 
  rnd-1_family-        225 TTTTCGTCACGTCACCTGACAATT-TTTTTCAATTAAATACTTACCANGG 273

  scaffold47|si     143517 TACCACAAGAAGGGCCGAAACTCAGCCCACAGACTGAGT 143555
                           iv    ii   vv    vv      i           i 
  rnd-1_family-        274 CTCCACGGGAATCGCCGCCACTCAGTCCACAGACTGAAT 312

Matrix = 20p43g.matrix
Kimura (with divCpGMod) = 34.79
Transitions / transversions = 1.34 (39/29)
Gap_init rate = 0.05 (12 / 225), avg. gap size = 1.58 (19 / 12)


496 17.44 1.16 0.00 scaffold47|size554194 143340 143425 (405740) scaffold170|size558746_(dbseq-nr_246)_[277812,288266]#LTR/Gypsy 3785 3871 (6584) m_b1395s001i59 143658

  scaffold47|si     143340 CATGGGAACGGT-GGAACTCAGTCCACAGACTGAGTTTAGGATCCCGTCT 143388
                                    i i- i                       i v  i   i  
  scaffold170|s       3785 CATGGGAACAGCCGAAACTCAGTCCACAGACTGAGTTTGGCATTCCGCCT 3834

  scaffold47|si     143389 GACACCGCCGTGTTGCCAACAACAATTGGCAGCGGCA 143425
                           vi      i              iv ii    v    
  scaffold170|s       3835 TGCACCGCTGTGTTGCCAACAACGTTCAGCAGAGGCA 3871

Matrix = 20p43g.matrix
Kimura (with divCpGMod) = 18.96
Transitions / transversions = 2.75 (11/4)
Gap_init rate = 0.01 (1 / 85), avg. gap size = 1.00 (1 / 1)

9097 21.01 2.66 1.70 scaffold47|size554194 143354 145455 (403710) scaffold170|size558746_(dbseq-nr_246)_[277812,288266]#LTR/Gypsy 2506 4627 (5828) m_b1395s001i60 143658

  scaffold47|si     143354 AACTCAGTCCACAGACTGAGTTTAGGATCCCGTCTGACACCGCCGTGTTG 143403
                                                 vi v  i i i  viv      i     
  scaffold170|s       2506 AACTCAGTCCACAGACTGAGTTAGGCATTCTGCCTTGGACCGCCATGTTG 2555

  scaffold47|si     143404 CCAACAACAATTGGCAGCGGCAGCTCAGTTAGGTGAGT------TCTAAT 143447
                                             i  v v vvi  iv v i  ------ i   -
  scaffold170|s       2556 CCAACAACAATTGGCAGCAGCCGGTATATTGTGGGGGTAAGATATTTAA- 2604

  scaffold47|si     143448 GAACTTGTC-TTTTTTCCATTATTCAACTCAGTGCACATCTATTATTTTT 143496
                           -    iv  - v  i v  ii i vv     vii   i  iv  -    i
  scaffold170|s       2605 -AACTCTTCATGTTCTACACCACTATACTCACCACACGTCCTTT-TTTTC 2652

  scaffold47|si     143497 CAATTAAATATTTACAGGTGTACCACAAG---AAGGGCCGAAACTCAGCC 143543
                                     v        v  i-  ii ---  vv            i 
  scaffold170|s       2653 CAATTAAATAGTTACAGGTCTAT-ACGGGCAAAATTGCCGAAACTCAGTC 2701

  scaffold47|si     143544 CACAGACTGAGTCATCCCTCCAGCCTGGCACAGCCATGTAGCCAAGAACA 143593
                                       i vv v i v  v v v  v   i   v          
  scaffold170|s       2702 CACAGACTGAGTTAGGCATTCCGCATTGGACCGCCGTGTTGCCAAGAACA 2751

  scaffold47|si     143594 ATTGGCAGCGGCGTGTCAATCTTTAAAGGTGAGTTATGATGAATTCACCC 143643
                                       vv  vv  -   iii        v v     i   i i
  scaffold170|s       2752 ATTGGCAGCGGCCGGTATAT-TTTGGGGGTGAGTTTTCATGAACTCATCT 2800

  scaffold47|si     143644 TTTTTCAA--TATTATACTCGCCACACAC-CAATTTTTTCAATGAAACAT 143690
                                  v--    i i   iv    iii-  v          v  vi v
  scaffold170|s       2801 TTTTTCACACTATTGTGCTCAACACATGTTCATTTTTTTCAATTAATTAG 2850

  scaffold47|si     143691 TTACAGGCCTACTGGCGAAATGGCCGAAACTCAGCCCACAGAC------T 143734
                                  i        i    v            ii       ------ 
  scaffold170|s       2851 TTACAGGTCTACTGGCAAAATCGCCGAAACTCAGTTCACAGACACAGACT 2900

  scaffold47|si     143735 GAGTTAGTCTACCCGCCTGGCCCCATCATCTAGCCAACCACAATTGGCAG 143784
                                  v vvi      v vv  ii   v v     vv           
  scaffold170|s       2901 GAGTTAGGCATTCCGCCTTGGACCGCCATGTTGCCAAGAACAATTGGCAG 2950

  scaffold47|si     143785 CGGCGGGTATATTTATAGGGCGAGTTCTGATGAACTCAACCAT-TTCTAT 143833
                            i  v        vvvi   ii  v v vvvi     v-i   -     -
  scaffold170|s       2951 CAGCCGGTATATTGTGGGGGTAAGATATTTAAAACTCT-TCATGTTCTA- 2998

  scaffold47|si     143834 CAAGA-TATGCTCACCACACTTCAATTTTTTTCAATTGAATATTTATAGG 143882
                             vv -   i         iv     iv         i    v   i   
  scaffold170|s       2999 CACCACTATACTCACCACATGTCAATCATTTTCAATTAAATAGTTACAGG 3048

  scaffold47|si     143883 TGTACCACGGGAATGGCCAAAACTCAGCCCACAGACTGAGTCATCCCTCC 143932
                            v   viiv i   v   i        i             i vv v i 
  scaffold170|s       3049 TCTACGGTCGAAATCGCCGAAACTCAGTCCACAGACTGAGTTAGGCATTC 3098

  scaffold47|si     143933 CACCTGGCACCTCCATGTAGCCAAGAACAATTGGCAGTGGCGTGTCAAT- 143981
                           ii   v v i v      vi                     vv  --  -
  scaffold170|s       3099 TGCCTTGGATCGCCATGTTACCAAGAACAATTGGCAGTGGCCGGT--ATA 3146

  scaffold47|si     143982 TTTTATAGGTGAGTTATGATGAACTTGCCCTTTTTT-CATTATTATACTC 144030
                               ivi       vv v     v iii i     i-  i    i     
  scaffold170|s       3147 TTTTGGGGGTGAGTATTCATGAAATCATCTTTTTTCACACTATTGTACTC 3196

  scaffold47|si     144031 ACCACACGTCAATTCTTTTTAAATGAAATATTTACAGGCCTACTGGCAAA 144080
                            v    i  i    -     v   v  v  v       i           
  scaffold170|s       3197 AACACATGTTAATT-TTTTTCAATTAATTAGTTACAGGTCTACTGGCAAA 3245

  scaffold47|si     144081 ATGGCTGAAACTTAGCCCAGAG-----GTTAGTCTACCCGCCTGGCCCCG 144125
                             v  i      i  i   v  -----     v vvi    v v vv   
  scaffold170|s       3246 ATCGCCGAAACTCAGTCCACAGACTGAGTTAGGCATTCCGCATTGGACCG 3295

  scaffold47|si     144126 TCATCTAGCCAACCACAATTGGCAGCTGCGGGTATATTTATTGGGTGAGT 144175
                           i i v v     vv            v            vvv        
  scaffold170|s       3296 CCGTGTTGCCAAGAACAATTGGCAGCGGCGGGTATATTTTGGGGGTGAGT 3345

  scaffold47|si     144176 TCTGATGAACTCAACCATTCCTACCAAGTTATTCTCACCGCACGTCAATT 144225
                            i v         v iv  i -   vvi    v    v iiii  i    
  scaffold170|s       3346 TTTCATGAACTCATCTTTTTC-ACCCTATTATACTCAACATGTGTTAATT 3394

  scaffold47|si     144226 TTTTT-CAATTAAATATTGATAGGTTGTACCATGAGAATGTCTGAAACCC 144274
                                -       v  v v i    i-   iivvii   vv       i 
  scaffold170|s       3395 TTTTTTCAATTAATTAGTTACAGGTC-TACTGGCGAAATCGCTGAAACTC 3443

  scaffold47|si     144275 AGCCCATAAAC-GAGTTAGCCCTCCCGCCTGGCACCGCCAAGTAGCCAAG 144323
                             i   i i  -       v v i      v v     iiv  v      
  scaffold170|s       3444 AGTCCACAGACTGAGTTAGGCATTCCGCCTCGGACCGCTGTGTTGCCAAG 3493

  scaffold47|si     144324 AACAATTGGCAGCAGCGGGTATAATTTCGGGGTGAGTTATGATGAATTCG 144373
                                       ii  i      v   v          v v i   i  i
  scaffold170|s       3494 AACAATTGGCAGTGGCAGGTATATTTTGGGGGTGAGTTTTCACGAACTCA 3543

  scaffold47|si     144374 CCCTCTTTTAACTGTATTTTACACAGCACATGTCAGTTTTTTCCATTCAT 144423
                           i i --   v  iv    v   v  i       i--       v   v v
  scaffold170|s       3544 TCTT--TTTCACCCTATTATACTCAACACATGTT--TTTTTTCAATTAAA 3589

  scaffold47|si     144424 TTACTACAGGCCTACTGGCAAAATGACTGAAACTCAGCCCACAGACTGAG 144473
                           vvii        i v vvvi    vv vi                     
  scaffold170|s       3590 AAGTTACAGGCCCAGTTCAGAAATCCCGAAAACTCAGCCCACAGACTGAG 3639

  scaffold47|si     144474 TTCGGCGTCCCCGCCTTGCATGGCCGTTTAGCGAACAACAATTGGCAGCA 144523
                             i  vi ii -  i     iv     v v  v   i i v        i
  scaffold170|s       3640 TTTGGGATTTC-GCTTTGCACCGCCGTGTTGCCAACGATATTTGGCAGCG 3688

  scaffold47|si     144524 GCAGTTATACTTTCAG-GGTGAGTTATTATGAACT-CAATAATTTTTACA 144571
                             iiv    i vvi  -        ii-   i v -    v         
  scaffold170|s       3689 GCGAGTATATTAATAGAGGTGAGTTGC-ATGGAATACAATTATTTTTACA 3737

  scaffold47|si     144572 CTTGTTTTGACTGCATCTAATTTTCAATTTATTTATTTTCAGGCCAGCCA 144621
                                i      i                vv       -        v  
  scaffold170|s       3738 CTTGTCTTGACTACATCTAATTTTCAATTATTTTATTT-CAGGCCAGGCA 3786

  scaffold47|si     144622 TGGGAATGGCCAAAACTCAGCCCACAGACTGAGTTTGGCACCCCGTCTGG 144671
                                 ii   i        i                   ii   i  v 
  scaffold170|s       3787 TGGGAACAGCCGAAACTCAGTCCACAGACTGAGTTTGGCATTCCGCCTTG 3836

  scaffold47|si     144672 CATCGCTGTGTAGCCAACAACAATTGGCAGTGGCATGTAACTTTTTAAGG 144721
                             i        v         iv ii    v         v  i   v  
  scaffold170|s       3837 CACCGCTGTGTTGCCAACAACGTTCAGCAGAGGCATGTAAATTCTTATGG 3886

  scaffold47|si     144722 TGAGTTACGATGAAATCAAACTATTTTACAATTGTTTTGATTTCAGCTTA 144771
                                  i--    i        iv    i      v vi          
  scaffold170|s       3887 TGAGTTAT--TGAAGTCAAACTACATTACGATTGTTATTGTTTCAGCTTA 3934

  scaffold47|si     144772 GTTTCAATTAAATAATTAATTTTCTTCTACCTTGGTG-TGG-ATGGTCCG 144819
                           i         v           i              - ii-  v    i
  scaffold170|s       3935 ATTTCAATTATATAATTAATTTCCTTCTACCTTGGTGATAATATTGTCCA 3984

  scaffold47|si     144820 TAGTATCGTTTTTTA----------GCTTGGGGCCGAAATTGTGGCATGT 144859
                           i     i      i ----------         i      v     iv 
  scaffold170|s       3985 CAGTATTGTTTTTCATCTTGAAGCAGCTTGGGGCTGAAATTTTGGCACCT 4034

  scaffold47|si     144860 GTGTCATTTTGGTGGGCTCAGGGTGGTGGGCAATGTGAGGGGCAGGCCCA 144909
                                v           --------------i     vv    i     v
  scaffold170|s       4035 GTGTCCTTTTGGTGGGC--------------GATGTGTTGGGCGGGCCCC 4070

  scaffold47|si     144910 CAATGTATAT-GATGTAGTATGTTTAATTTTATTATTAAAGACAATTTGC 144958
                           i  vi   i -i                 v     v ii   i  v  i 
  scaffold170|s       4071 TAAAATATGTTAATGTAGTATGTTTAATTATATTAGTGGAGATAAATTAC 4120

  scaffold47|si     144959 ATGTACTCCGCT--TCTAGTCCAACAGTA--TATCAGATCCAGTAGCCCT 145004
                            ii     iii -- v             --  v vvvi ii   i    
  scaffold170|s       4121 ACATACTCTATTATTGTAGTCCAACAGTAGGTAGCCCTCCTGGTAACCCT 4170

  scaffold47|si     145005 CTCGTAG-GCTCCGGTAGCCCTCCCATACGCTCCAGTAAGCCTCCGGTAC 145053
                            ii   i- i              vi  i     i    v          
  scaffold170|s       4171 CCTGTAACGTTCCGGTAGCCCTCCGGTATGCTCCGGTAACCCTCCGGTAC 4220

  scaffold47|si     145054 ACTTCCGGTGGCCCTCCCGTA-CACTCCGGTAATCCTCCCGTACGCTTCC 145102
                           v  -  i  i   i       - vi      v i          i     
  scaffold170|s       4221 TCT-CCAGTAGCCTTCCCGTAACCTTCCGGTTACCCTCCCGTACACTTCC 4269

  scaffold47|si     145103 GGTGACTCACCTGTACACTTCCGGTATGCCACGGGTAAACATTTTTTTAG 145152
                              v  i v  ii                   v               i 
  scaffold170|s       4270 GGTTACCCTCCCATACACTTCCGGTATGCCACCGGTAAACATTTTTTTGG 4319

  scaffold47|si     145153 CTACTAA----TGCAGTTTTAGCCACTACTTAGATTGATATCAATTCTAA 145198
                                  ----       v         v            ii       
  scaffold170|s       4320 CTACTAAGTAATGCAGTTATAGCCACTAATTAGATTGATATTGATTCTAA 4369

  scaffold47|si     145199 GACTAACTGAGAAGTCTGCTTTCCTGTAAAAAA-TACCAATTCCTATCGT 145247
                               v             i              -                
  scaffold170|s       4370 GACTTACTGAGAAGTCTGTTTTCCTGTAAAAAAGTACCAATTCCTATCGT 4419

  scaffold47|si     145248 AAGTAGAAATAAATTGGAAGACTGGTTTGGGTCTCAAATTTCTGGTAACC 145297
                            v            iv   ii  vv i v             i       
  scaffold170|s       4420 ACGTAGAAATAAATCTGAAAGCTCCTCTTGGTCTCAAATTTCCGGTAACC 4469

  scaffold47|si     145298 CACCAGTAGACTCCGGTAACCCTCCCAAACACTAGTGTACCAGAGGGTTA 145347
                           iv  i                     iv        v    i        
  scaffold170|s       4470 TCCCGGTAGACTCCGGTAACCCTCCCGTACACTAGTTTACCGGAGGGTTA 4519

  scaffold47|si     145348 CAGAAGTGTACCGGGAGGTTTCCGGAAGATACCATTCTGGGGGCTCTGGT 145397
                                       v       v                i        i   
  scaffold170|s       4520 CAGAAGTGTACCCGGAGGTTACCGGAAGATACCATTCCGGGGGCTCCGGT 4569

  scaffold47|si     145398 AACCTCCCCATACACTGGAGAGTACGGGGAGGTTACCGGTGTTTTTTGTT 145447
                                   ii      v   v                             
  scaffold170|s       4570 AACCTCCCTGTACACTCGAGTGTACGGGGAGGTTACCGGTGTTTTTTGTT 4619

  scaffold47|si     145448 TGCAGTGA 145455
                                   
  scaffold170|s       4620 TGCAGTGA 4627

Matrix = 20p43g.matrix
Kimura (with divCpGMod) = 23.34
Transitions / transversions = 1.06 (223/211)
Gap_init rate = 0.03 (61 / 2101), avg. gap size = 1.51 (92 / 61)


5288 14.36 3.62 4.04 scaffold47|size554194 145455 146448 (402717) scaffold171|size496807_(dbseq-nr_295)_[215868,222163]#LTR/Gypsy 5307 6296 (0) m_b1395s001i61 143661

  scaffold47|si     145455 ACACAGTAGTTGCCAGTGACATAGACGCGTACCTAACAAACGCCACATGG 145504
                            i      v v   i          i    v     iv  i  vi     
  scaffold171|s       5307 ATACAGTATTAGCCGGTGACATAGATGCGTTCCTAATCAATGCAGCATGG 5356

  scaffold47|si     145505 G-CCATTCGCTCAACTTACCATACAGAACTAAAAGCCTCCCCAGGAGCAG 145553
                            -                        v                  v    
  scaffold171|s       5357 GACCATTCGCTCAACTTACCATACAGTACTAAAAGCCTCCCCAGGTGCAG 5406

  scaffold47|si     145554 CAATTTTTGGCAGGGACATGTTGTTCGACGTTCCCTTCCTTGCTGACTGG 145603
                                                     v                       
  scaffold171|s       5407 CAATTTTTGGCAGGGACATGTTGTTCTACGTTCCCTTCCTTGCTGACTGG 5456

  scaffold47|si     145604 AGTAAA-TAGGAGATAATAGGAAGCACCAAACAGACCTTAACACGATGCA 145652
                            i    -       vv     v i        v     i           
  scaffold171|s       5457 AATAAAATAGGAGAACATAGGCAACACCAAACTGACCTCAACACGATGCA 5506

  scaffold47|si     145653 GGAAAATTGCTCACGCCGCGATTGGGACTACAAAGTTGGTGATCAAGTAC 145702
                                  i         ii        i  i                   
  scaffold171|s       5507 GGAAAATCGCTCACGCCATGATTGGGATTATAAAGTTGGTGATCAAGTAC 5556

  scaffold47|si     145703 TTCTTAGAAAAGATGGTATCCTCCGCAAATCAGAGAGTTGCTATGAAAGT 145752
                                                v i    i         i v         
  scaffold171|s       5557 TTCTTAGAAAAGATGGTATCCACTGCAAGTCAGAGAGTCGGTATGAAAGT 5606

  scaffold47|si     145753 GATCCTTGGAATATCACAACCATTCACACAAATGGGACAATCAGGGTTCA 145802
                                     v       i i     i ii        v           
  scaffold171|s       5607 GATCCTTGGACTATCACAGCTATTCATATGAATGGGACTATCAGGGTTCA 5656

  scaffold47|si     145803 ACGCGGAACAAAATCTGAGCCATTAAATATCAGAAGAGTTACACCTTTTT 145852
                                 v           i v                  i     -    
  scaffold171|s       5657 ACGCGGTACAAAATCTGAACGATTAAATATCAGAAGAGTCACACC-TTTT 5705

  scaffold47|si     145853 TTAACCAACAGACGTAACCAAGTACTAAGCATGTTATTTTTTCTGTGTCA 145902
                                  i     v       -  i                 v       
  scaffold171|s       5706 TTAACCAGCAGACTTAACCAA-TATTAAGCATGTTATTTTTTATGTGTCA 5754

  scaffold47|si     145903 TCTCCCTCTTCTATCTCAAAAACTTACGCTTCACCGCACAGTCACAGACT 145952
                                        - v    v          i v i              
  scaffold171|s       5755 TCTCCCTCTTCTA-CACAAACACTTACGCTTTAGCACACAGTCACAGACT 5803

  scaffold47|si     145953 CTTCAGTTTGTTACACTACTTATATAAGAGATATGAAAGATTTTTTACCT 146002
                           i  i      -    -  -------      i   i vi       v   
  scaffold171|s       5804 TTTTAGTTTG-TACA-TA-------AAGAGACATGGATAATTTTTTTCCT 5844

  scaffold47|si     146003 TGTGTAGGTTTTTTTTTCCTCTCTTCCAGTCACCCTGATCCTCCATTCGT 146052
                            - ii   -      ii     i  ii-v                     
  scaffold171|s       5845 T-TACAGG-TTTTTTCCCCTCTTTTTT-TTCACCCTGATCCTCCATTCGT 5891

  scaffold47|si     146053 GGGAGCGAGTGACATAGGCCAAGTACCTACCTTATTTAGTACCCTAA--- 146099
                              i           v       v          v  v       v ---
  scaffold171|s       5892 GGGGGCGAGTGACATTGGCCAAGAACCTACCTTAATTTGTACCCTCATTG 5941

  scaffold47|si     146100 -----------AGTACCAAATAT-----------AAAACTCCTAAGTAAG 146127
                           -----------      -     -----------        i       
  scaffold171|s       5942 ATACCCTTATTAGTACC-AATATGGACTAATTCGAAAACTCCCAAGTAAG 5990

  scaffold47|si     146128 GAATCATCCTAAACTCCCAAGTGAGGAAGGATCCTAACAAGAGCAAAGAT 146177
                            i        i v          iv  ii i       -  ivii   i 
  scaffold171|s       5991 GGATCATCCTGACCTCCCAAGTGGTGAGAGGTCCTAAC-AGGTTGAAGGT 6039

  scaffold47|si     146178 ACATATCTTTGGATCTAAGCAACAGAAGAACACCCCTGGAGAGAACA--- 146224
                           v        i       v  i  iiii     iv i-- vv      ---
  scaffold171|s       6040 CCATATCTTCGGATCTATGCGACGAGGGAACATGCT--GTCAGAACATCC 6087

  scaffold47|si     146225 -----CCCTCAAGAGAAGGGTATAAACATACCAGGATGGTGTAGAAACCT 146269
                           -----    --------    i            i iv            
  scaffold171|s       6088 ATGTTCCCT--------GGGTGTAAACATACCAGAACTGTGTAGAAACCT 6129

  scaffold47|si     146270 ACACAAAATCCAATTGTTTTGCTTTAGGATGAAAAGGATTGCATTGCCCT 146319
                                i    vv   i   i i -----------i      i    v v 
  scaffold171|s       6130 ACACAGAATCATATTATTTCGTT-----------GGGATTGTATTGACAT 6168

  scaffold47|si     146320 TCCATCCTAATTTGTTCATTGTAATCAATAAACAATAAGCTCACAATTTA 146369
                           i       v        v      v  v    ii            v   
  scaffold171|s       6169 CCCATCCTCATTTGTTCTTTGTAAACACTAAATGATAAGCTCACAAATTA 6218

  scaffold47|si     146370 TCAACACCAACTAAGTTGTACCACATTTACCTACAAAAACAGTATTTAAT 146419
                           i  v  i    v  vi i  v   v    i    i   vii       i 
  scaffold171|s       6219 CCATCATCAACAAATCTATAACACCTTTATCTACGAAATTGGTATTTAGT 6268

  scaffold47|si     146420 ACTTTTTTTACCTCC-AATGGCTTAGGTCA 146448
                            --            -  i           
  scaffold171|s       6269 A--TTTTTTACCTCCAAACGGCTTAGGTCA 6296

Matrix = 20p43g.matrix
Kimura (with divCpGMod) = 15.01
Transitions / transversions = 1.49 (82/55)
Gap_init rate = 0.05 (48 / 993), avg. gap size = 1.58 (76 / 48)

421 17.74 4.62 4.62 scaffold47|size554194 146338 146467 (402698) scaffold29|size1339158_(dbseq-nr_696)_[1205746,1212113]#LTR/Gypsy 330 459 (5909) m_b1395s001i62 143661

  scaffold47|si     146338 TTGTAATCAA--TAAACAATAAGCTCACAATTTATCAACACCAACTAAGT 146385
                                 --  --    ii                i     v    -  vi
  scaffold29|si        330 TTGTAA--AACCTAAATGATAAGCTCACAATTTACCAACAACAAC-AATC 376

  scaffold47|si     146386 TGTACCACATTTACCTACAAAAACAG-TATTTAATACTTTTTTTACCTCC 146434
                            v  ii  -ii  i    ivv  i  -      i  --       i    
  scaffold29|si        377 TCTATTAC-CCTATCTACGCTAATAGGTATTTAGTA--TTTTTTATCTCC 423

  scaffold47|si     146435 --AATGGCTTAGGTCACTATCTATAG-TAAATATTT 146467
                           --  i                     -  iv i   
  scaffold29|si        424 CAAACGGCTTAGGTCACTATCTATAGATAGCTGTTT 459

Matrix = 20p43g.matrix
Kimura (with divCpGMod) = 18.79
Transitions / transversions = 2.67 (16/6)
Gap_init rate = 0.08 (10 / 129), avg. gap size = 1.20 (12 / 10)


351 30.30 3.70 4.41 scaffold47|size554194 146499 146795 (402370) C rnd-1_family-393#LTR/Ngaro (1158) 830 536 m_b1395s001i63 143662

  scaffold47|si     146499 GGTGCTGTATAGGGGGTACCCTGAAGGAAAGGACCAACTCCTAGTAGTTG 146548
                               i -ii    ?  i?     v   v    ii v     i ?-  v  
C rnd-1_family-        830 GGTGTT-CGTAGGNGGCNCCCTGTAGGTAAGGGTCCACTCCCAN-AGGTG 783

  scaffold47|si     146549 GAAGCAGGCAT--TCCAAT-GACATACATGAGTTGTTTGGGCCTGAGTAG 146595
                           vi -  ii v --i     - i vi -   ?iiiviii  ?i  vi    
C rnd-1_family-        782 CGA-CAAACTTGGCCCAATNGGCCCA-ATGNACCTCCCGGNTCTTGGTAG 735

  scaffold47|si     146596 TTGTCACCACTCATCTATCGAGAAATCCTACATCCACAACATGAAAATTG 146645
                           ?i i ?      i  i  i v i  ?   v i   i  i? i i    vi
C rnd-1_family-        734 NCGCCNCCACTCGTCCATTGCGGAANCCTTCGTCCGCAGNACGGAAATAA 685

  scaffold47|si     146646 CTCTTGT-CTGATTCTTTGATGATAAATGGAAGAGTGTACAAG-TTCTTG 146693
                            ?  i  -vi  i  v   --  v iii      vv? v  i -?  i  
C rnd-1_family-        684 CNCTCGTAACGACTCGTTG--GAGAGGCGGAAGACGNTCCAGGANTCCTG 637

  scaffold47|si     146694 GCAAGAATCGGTGAAGC-GGAAGGTG---AGTGAGGATA--TTGTCATTG 146737
                           ???? -i?v  v   i -? i? v  --- ii    ?v -- i v i ii
C rnd-1_family-        636 NNNNG-GNAGGGGAAACANGGNGTTGTAAAACGAGGNAAAGTCGGCGTCA 588

  scaffold47|si     146738 GTGAAACAGTGATAGTGATATCATGCTTTGCTCCCAAAGGATCACAAGGG 146787
                             ??vi  ?  vi v ----  i-  - i   v     ?  ? i i ?  
C rnd-1_family-        587 GTNNTGCANTGCCACT----TCG-GC-TCGCTGCCAAANGANCGCGANGG 544

  scaffold47|si     146788 AAGGTCTG 146795
                           i v   i 
C rnd-1_family-        543 GATGTCCG 536

Matrix = 20p43g.matrix
Kimura (with divCpGMod) = 33.77
Transitions / transversions = 2.07 (58/28)
Gap_init rate = 0.07 (20 / 296), avg. gap size = 1.20 (24 / 20)


522 29.58 3.31 1.81 scaffold47|size554194 146980 147251 (401914) rnd-5_family-1491#LTR 175 450 (3) m_b1395s001i64 143663

  scaffold47|si     146980 AGCTTATCAACAGAGTGCCAA-GCATACAAAGAGCATGCCATACAA-ATA 147027
                              v  i  ?   v ii    -      v  -   i i   -   i-i  
  rnd-5_family-        175 AGCGTACCANCAGCGCACCAAAGCATACCAA-AGCGTACCA-ACAGCGTA 222

  scaffold47|si     147028 C-AAAG---GTACATTGGACTTATGGTACGAT-ACTAACAGTGTACCAAC 147072
                            -    --- iviiii  v v   v  v  vi-  i  -    i    vi
  rnd-5_family-        223 CCAAAGCCAGCCTGCCGGCCGTATTGTTCGCCCACCAA-AGTGCACCACT 271

  scaffold47|si     147073 AGATCACGGAAAGAGT-CCAAGAGCATACCTAGAGCAAACCATCAGCATA 147121
                             vv   v-    v  -   vv   ii   v v    v    -v   i  
  rnd-5_family-        272 AGCGCACC-AAAGCGTACCACCAGCGCACCAACAGCATACCA-AAGCGTA 319

  scaffold47|si     147122 CCAAGACTGTTCTAACATCTGACCACACTGGCCATGCATACATTTTTTAT 147171
                              ?v vi  v i    v vv       v i ? i v    viv ivii 
  rnd-5_family-        320 CCANCAGCGTACCAACAGCGTACCACACAGACNACGAATACCCATCGCGT 369

  scaffold47|si     147172 GCTTTAAGACAATGTACAGTCTTTCACTTTTATGATCCCGTTTGATAGGT 147221
                           v   i    i   v v     i v       v  i  v  iv        
  rnd-5_family-        370 CCTTCAAGATAATTTTCAGTCCTGCACTTTTTTGGTCGCGCATGATAGGT 419

  scaffold47|si     147222 GTGGTACATGTGGAAGA-AATATGTGTTTCT 147251
                           iiv    i ii v  ? -  v i        
  rnd-5_family-        420 ACCGTACGTACGCAANATAAAACGTGTTTCT 450

Matrix = 20p43g.matrix
Kimura (with divCpGMod) = 31.81
Transitions / transversions = 0.93 (38/41)
Gap_init rate = 0.04 (12 / 271), avg. gap size = 1.17 (14 / 12)


339 22.88 22.26 4.12 scaffold47|size554194 148930 149239 (399926) C scaffold41|size688885_(dbseq-nr_738)_[243717,250168]#LTR/Gypsy (54) 6398 6035 m_b1395s001i65 143664

  scaffold47|si     148930 TCGACATGGGTGGATGTTGTATTTTTATGAGTT-T-TTTTGTAAAAAAAT 148977
                                 v v     v v v iv         i - -       v  vvi 
C scaffold41|si       6398 TCGACAGGTGTGGAAGATTTGATTTTATGAGCTATATTTTGTACAATTGT 6349

  scaffold47|si     148978 GAGGATGGAAGGGCAATGCTAATGCCTTTTCATC--------------AG 149013
                                     i    i  vv v   v  iiv   --------------ii
C scaffold41|si       6348 GAGGATGGAAAGGCAGTGGAACTGCATTCCAATCCAAACGATGCAAACGA 6299

  scaffold47|si     149014 TTTTTGTGTAGGTT-CTACACAATGTTGGTATGTTTTTACCCTTCT---- 149058
                            iv v         -         i -        iv         ----
C scaffold41|si       6298 TCATGGTGTAGGTTTCTACACAATAT-GGTATGTTCATACCCTTCTGATA 6250

  scaffold47|si     149059 -----------------CGAGGGTGTTCCTTTGTTTGGGGCTATGGACTT 149091
                           ----------------- v  i      ii          i v  i    
C scaffold41|si       6249 GATGCTTAGATCTTCCTCCAGAGTGTTCTCTTGTTTGGGGTTCTGAACTT 6200

  scaffold47|si     149092 ACATGCTTCTGGGATCAGGGGCAATGGGGACCTTTTCTTGAGGTGTCCTT 149141
                           v    ---i    ---- i v v   ----  --v  vv      vv  i
C scaffold41|si       6199 CCATG---TTGGG----GAGTCCATG----CC--GTCGGGAGGTGGACTC 6163

  scaffold47|si     149142 GCC-GCTTGGGATTTTA--------CCTTTTTA--TTTT--------AGG 149172
                           v  -i      i ii i--------   v    --    --------i  
C scaffold41|si       6162 TCCTACTTGGGGTCCTGAGAATGCTCCTATTTAGGTTTTGTACACAGGGG 6113

  scaffold47|si     149173 T---AGAAGTTTGTTT-----TTAATTT----TTAGTGCCTAAGGGTACT 149210
                            --- i   vi  v  ----- iv    ----  v  i  i i      -
C scaffold41|si       6112 TACAAAAAGGCTGATTCATGCTCCATTTAGGTTTTGTACCCAGGGGTAC- 6064

  scaffold47|si     149211 AAATAAGGCAGATTCTTGGCCTATGTCAC 149239
                              v v   v                   
C scaffold41|si       6063 AAAAATGGCTGATTCTTGGCCTATGTCAC 6035

Matrix = 20p43g.matrix
Kimura (with divCpGMod) = 27.23
Transitions / transversions = 0.89 (32/36)
Gap_init rate = 0.09 (28 / 309), avg. gap size = 3.00 (84 / 28)

416 9.43 18.18 3.62 scaffold47|size554194 148949 149069 (400096) C scaffold5|size2025720_(dbseq-nr_679)_[1089321,1095660]#LTR/Gypsy (6014) 326 189 m_b1395s001i66 143664

  scaffold47|si     148949 TATT-TTTATGAGTTTTTTTGTAAAAAAATGAGGATGGAAGGGCAATGCT 148997
                               -       i  vivv  --  v     v                 -
C scaffold5|siz        326 TATTGTTTATGAATTACAATG--AACAAATGTGGATGGAAGGGCAATGC- 280

  scaffold47|si     148998 AATGCCTTTTCATC------------AGT----TTTTGTGTAGGTT-CTA 149030
                              -  i       ------------ i ----             -   
C scaffold5|siz        279 AAT-CCCTTTCATCCTAAAACGAAACAATGTGATTTTGTGTAGGTTTCTA 231

  scaffold47|si     149031 CAC-AATGTTGGTATGTTTTTACCCTTCTC---GAGGGTGTTC 149069
                              -   -i          i          ---          
C scaffold5|siz        230 CACCAAT-CTGGTATGTTTCTACCCTTCTCTTTGAGGGTGTTC 189

Matrix = 20p43g.matrix
Kimura (with divCpGMod) = 10.18
Transitions / transversions = 1.20 (6/5)
Gap_init rate = 0.09 (11 / 120), avg. gap size = 2.45 (27 / 11)

443 6.22 21.21 2.56 scaffold47|size554194 148971 149069 (400096) C scaffold32|size1035870_(dbseq-nr_203)_[713832,720180]#LTR/Gypsy (112) 6237 6121 m_b1395s001i67 143664

  scaffold47|si     148971 AAAAAATGAGGATGGAAGGGCAATGCTAATGCCTTTTCATC--------- 149011
                             v     v                 -   -  i       ---------
C scaffold32|si       6237 AACAAATGCGGATGGAAGGGCAATGC-AAT-CCCTTTCATCCTAAAACGA 6190

  scaffold47|si     149012 ---AGT----TTTTGTGTAGGTT-CTACAC-AATGTTGGTATGTTTTTAC 149052
                           --- i ----             -      -   -i          i   
C scaffold32|si       6189 AACAATGTGATTTTGTGTAGGTTTCTACACCAAT-CTGGTATGTTTCTAC 6141

  scaffold47|si     149053 CCTTCTC---GAGGGTGTTC 149069
                                  ---          
C scaffold32|si       6140 CCTTCTCTTTGAGGGTGTTC 6121

Matrix = 20p43g.matrix
Kimura (with divCpGMod) = 6.56
Transitions / transversions = 2.00 (4/2)
Gap_init rate = 0.09 (9 / 98), avg. gap size = 2.67 (24 / 9)


746 11.41 0.00 2.63 scaffold47|size554194 149113 149229 (399936) rnd-4_family-406#Unknown 1 114 (0) m_b1395s001i68 143665

  scaffold47|si     149113 CAATGGGGACCTTTTCTTGAGGTGTCCTTGCCGCTTGGGATTTTACCTTT 149162
                                 i v       i  i  v         ?                 
  rnd-4_family-          1 CAATGGAGCCCTTTTCCTGGGGAGTCCTTGCCNCTTGGGATTTTACCTTT 50

  scaffold47|si     149163 TTATTTTAGGTAGAAGTTTGTTTTTAATTTTTAGTGCCTAAGGGTACTAA 149212
                           i           i i ---i     v         i    i         
  rnd-4_family-         51 CTATTTTAGGTAAAGG---ATTTTTTATTTTTAGTACCTAGGGGTACTAA 97

  scaffold47|si     149213 ATAAGGCAGATTCTTGG 149229
                                  i         
  rnd-4_family-         98 ATAAGGCGGATTCTTGG 114

Matrix = 20p43g.matrix
Kimura (with divCpGMod) = 11.75
Transitions / transversions = 3.33 (10/3)
Gap_init rate = 0.03 (3 / 116), avg. gap size = 1.00 (3 / 3)


29 30.09 2.26 3.03 scaffold47|size554194 150237 150369 (398796) (TCG)n#Simple_repeat 1 132 (0) m_b1395s252i5 143666

  scaffold47|si     150237 TCTTCGTCATCGTCGTCTTCTTCGTCGTCTTCGTCATCACCGGCGTTGTC 150286
                             v     i        v  v        v     i  ii  v   i   
  (TCG)n#Simple          1 TCGTCGTCGTCGTCGTCGTCGTCGTCGTCGTCGTCGTCGTCGTCGTCGTC 50

  scaffold47|si     150287 ATCATTGTCTTCCTCCTGCTTCACCGGTC-TCTGATCGTCATCTTCTTCA 150335
                           i  i i   v  v  v - v  ii -   -  - -     i  v  v  i
  (TCG)n#Simple         51 GTCGTCGTCGTCGTCGT-CGTCGTC-GTCGTC-G-TCGTCGTCGTCGTCG 96

  scaffold47|si     150336 TCATCGTCGTC-ACGATGTCGT-TTCCTCGCCGACG 150369
                             i        -v  vi     -v  v   i  v  
  (TCG)n#Simple         97 TCGTCGTCGTCGTCGTCGTCGTCGTCGTCGTCGTCG 132

Matrix = Unknown
Transitions / transversions = 0.94 (15/16)
Gap_init rate = 0.05 (7 / 132), avg. gap size = 1.00 (7 / 7)


12 25.52 0.00 0.00 scaffold47|size554194 151109 151145 (398020) (AGTG)n#Simple_repeat 1 37 (0) m_b1395s252i6 143667

  scaffold47|si     151109 AGAGAGGGAAGGAGTGGGTGAATGAGTGAGAGTGTGA 151145
                             v   v  iv     i    i        v v    
  (AGTG)n#Simpl          1 AGTGAGTGAGTGAGTGAGTGAGTGAGTGAGTGAGTGA 37

Matrix = Unknown
Transitions / transversions = 0.60 (3/5)
Gap_init rate = 0.00 (0 / 36), avg. gap size = 0.0 (0 / 0)


13 10.52 8.89 4.26 scaffold47|size554194 151554 151598 (397567) (CAAAACT)n#Simple_repeat 1 47 (0) m_b1395s252i7 143668

  scaffold47|si     151554 CAAAAC-CAAATCAATC-AAATTCAAAACTC-AAA-TCAAAGTTCAAAA 151598
                                 -    -- v  -   i         -   -     ii      
  (CAAAACT)n#Si          1 CAAAACTCAAA--ACTCAAAACTCAAAACTCAAAACTCAAAACTCAAAA 47

Matrix = Unknown
Transitions / transversions = 3.00 (3/1)
Gap_init rate = 0.14 (6 / 44), avg. gap size = 1.00 (6 / 6)


12 13.87 0.00 0.00 scaffold47|size554194 151925 151948 (397217) (GTC)n#Simple_repeat 1 24 (0) m_b1395s252i8 143669

  scaffold47|si     151925 GTCGGAGGCGTCGTCGTCGTCGTC 151948
                               vv v                
  (GTC)n#Simple          1 GTCGTCGTCGTCGTCGTCGTCGTC 24

Matrix = Unknown
Transitions / transversions = 0.00 (0/3)
Gap_init rate = 0.00 (0 / 23), avg. gap size = 0.0 (0 / 0)


17 22.52 0.00 5.56 scaffold47|size554194 152084 152140 (397025) (GATG)n#Simple_repeat 1 54 (0) m_b1395s252i9 143670

  scaffold47|si     152084 GATTGATTGGTTGGTTTGATGAATGGCTCGATGGAGTGAAGAAGATGGAT 152133
                              v  -   v   v v    i    v v      -  i -vi       
  (GATG)n#Simpl          1 GATGGA-TGGATGGATGGATGGATGGATGGATGGA-TGGA-TGGATGGAT 47

  scaffold47|si     152134 GGATGGA 152140
                                  
  (GATG)n#Simpl         48 GGATGGA 54

Matrix = Unknown
Transitions / transversions = 0.43 (3/7)
Gap_init rate = 0.05 (3 / 56), avg. gap size = 1.00 (3 / 3)


14 18.22 0.00 0.00 scaffold47|size554194 152655 152685 (396480) (GAT)n#Simple_repeat 1 31 (0) m_b1395s252i11 143671

  scaffold47|si     152655 GATGATGATGATGGTGATGTAGAGTATGATG 152685
                                        i     vv  vv      
  (GAT)n#Simple          1 GATGATGATGATGATGATGATGATGATGATG 31

Matrix = Unknown
Transitions / transversions = 0.25 (1/4)
Gap_init rate = 0.00 (0 / 30), avg. gap size = 0.0 (0 / 0)


1852 3.98 1.33 0.00 scaffold47|size554194 153919 154144 (395021) C genome_4_5555#DNA (0) 492 264 m_b1395s001i69 143672

  scaffold47|si     153919 GGGTGACTAACGTAATTCGTTTTTACGGTCAAACGCCCAAATATGCCTTG 153968
                                    v                                        
C genome_4_5555        492 GGGTGACTACCGTAATTCGTTTTTACGGTCAAACGCCCAAATATGCCTTG 443

  scaffold47|si     153969 GTCAGATTC-GGATTTAGCCAGCGTTTTTAAAAACTGTTACCGTAATTAT 154017
                                    -                                        
C genome_4_5555        442 GTCAGATTCCGGATTTAGCCAGCGTTTTTAAAAACTGTTACCGTAATTAT 393

  scaffold47|si     154018 TTTGAAGGTCAAACTTCAATTTTCGTGCGACTGACCAAAAA-CCATTAAT 154066
                                                      i             -    i   
C genome_4_5555        392 TTTGAAGGTCAAACTTCAATTTTCGTGTGACTGACCAAAAAGCCATCAAT 343

  scaffold47|si     154067 TT-CCGATTTTCCTTTTAGCTTTCTCGCTAATTTGTCCTGACACATTCCG 154115
                             -                                 i     i i    i
C genome_4_5555        342 TTCCCGATTTTCCTTTTAGCTTTCTCGCTAATTTGTTCTGACGCGTTCCA 293

  scaffold47|si     154116 TCACGTCTCCGCCATCCAAATCGCATACT 154144
                                    i            i      
C genome_4_5555        292 TCACGTCTCTGCCATCCAAATCACATACT 264

Matrix = 20p43g.matrix
Kimura (with divCpGMod) = 3.28
Transitions / transversions = 8.00 (8/1)
Gap_init rate = 0.01 (3 / 225), avg. gap size = 1.00 (3 / 3)


2532 9.34 0.55 0.55 scaffold47|size554194 154156 154521 (394644) rnd-1_family-396#Unknown 1 366 (98) m_b1395s001i70 143673

  scaffold47|si     154156 AGTATTATTACAAACATCACCTCCGATCGATTCATCGCAGATTCGATTTC 154205
                                                            i                
  rnd-1_family-          1 AGTATTATTACAAACATCACCTCCGATCGATTCGTCGCAGATTCGATTTC 50

  scaffold47|si     154206 ACGATGGATGTTAATGCAATGAGAACTGCTTCACATCGCAGTAGAATGCA 154255
                                                                    i        
  rnd-1_family-         51 ACGATGGATGTTAATGCAATGAGAACTGCTTCACATCGCAGCAGAATGCA 100

  scaffold47|si     154256 CCGTGTCAAGGTACTAGCGCTGATGATTTCGCTAATCAACTTCAGCAACA 154305
                              i        ?        v  ?        ?       v        
  rnd-1_family-        101 CCGCGTCAAGGTNCTAGCGCTCATNATTTCGCTNATCAACTACAGCAACA 150

  scaffold47|si     154306 GCCTTCGTACCCGTACCTATTTGTCAAGATCTTCCATTCTTCCTCCATCA 154355
                             v     iv   i           i     vv             i  i
  rnd-1_family-        151 GCATTCGTGACCGCACCTATTTGTCGAGATCGGCCATTCTTCCTCCGTCG 200

  scaffold47|si     154356 GCCGCACCGGGGGCACCATCTACTACACAATGGGGATTCGTCATCTTTTC 154405
                                   - v    i     ?? ?  i?       ii    i  ?  i 
  rnd-1_family-        201 GCCGCACC-GTGGCATCATCTNNTNCATNATGGGGACCCGTCGTCNTTCC 249

  scaffold47|si     154406 TTCTCATGACAGGCTTAACCCGAGAGGCCTTCAAATTGCTTCACGACGTA 154455
                            ?i v        ?  i        i  ?   i?vv             v
  rnd-1_family-        250 TNTTGATGACAGGNTTGACCCGAGAAGCNTTCGNTATGCTTCACGACGTT 299

  scaffold47|si     154456 CTGAAGCCA-CCGGGCACCCATTATTGCCAAAA-GGAGAGGACGTAAGTG 154503
                             v     i-    i  i    i-         -                
  rnd-1_family-        300 CTCAAGCCGCCCGGACATCCATC-TTGCCAAAANGGAGAGGACGTAAGTG 348

  scaffold47|si     154504 GTCATTGTCGTCAGAGGG 154521
                              ?     ?  ?     
  rnd-1_family-        349 GTCNTTGTCNTCNGAGGG 366

Matrix = 20p43g.matrix
Kimura (with divCpGMod) = 8.13
Transitions / transversions = 1.83 (22/12)
Gap_init rate = 0.01 (4 / 365), avg. gap size = 1.00 (4 / 4)


12 18.86 2.63 2.63 scaffold47|size554194 155043 155080 (394085) (AATATGA)n#Simple_repeat 1 38 (0) m_b1395s252i12 143674

  scaffold47|si     155043 AATATTTAATCATGAATTATGAGATATTAAA-ATCAAAT 155080
                                vv   -     v     i    v   -  v    
  (AATATGA)n#Si          1 AATATGAAAT-ATGAAATATGAAATATGAAATATGAAAT 38

Matrix = Unknown
Transitions / transversions = 0.20 (1/5)
Gap_init rate = 0.05 (2 / 37), avg. gap size = 1.00 (2 / 2)


1801 7.75 0.38 1.16 scaffold47|size554194 155091 155351 (393814) rnd-1_family-409#Unknown 462 720 (0) m_b1395s001i71 143675

  scaffold47|si     155091 TATTTGTGTTAGAATTATATGTCATTTACTAACGATTAATTTAAAGAACA 155140
                                    ii                                  i    
  rnd-1_family-        462 TATTTGTGTCGGAATTATATGTCATTTACTAACGATTAATTTAAAAAACA 511

  scaffold47|si     155141 ATTGAATTCTAACTTTACTCTCCTTCCTTTTCCAAATTATTATTATCCTT 155190
                                            i               i - i   ?       i
  rnd-1_family-        512 ATTGAATTCTAACTTTATTCTCCTTCCTTTTCCGA-TCATTNTTATCCTC 560

  scaffold47|si     155191 GTCACCAGTCTTTGGTAGGCCTCCTCTGGCCCCGCCCATCATAAACATCA 155240
                              i                       ?                      
  rnd-1_family-        561 GTCGCCAGTCTTTGGTAGGCCTCCTCTNGCCCCGCCCATCATAAACATCA 610

  scaffold47|si     155241 TCATGGTTTGCATCATTTCCGTATGTTGCTGCATCTGTCTCTCAAAACGC 155290
                                  i              -              ? vi  v     ?
  rnd-1_family-        611 TCATGGTCTGCATCATTTCCGT-TGTTGCTGCATCTGNCGTTCCAAACGN 659

  scaffold47|si     155291 CTTTCCGTCCTGTCCTCCATCTCCATCCTCTCACGCC-TACTCTCCTCTC 155339
                              i?  -   i            vi           - i          
  rnd-1_family-        660 CTTCNCG-CCTATCCTCCATCTCCTCCCTCTCACGCCTTGCTCTCCTCTC 708

  scaffold47|si     155340 TTTTGAGTCTGG 155351
                            i i v      
  rnd-1_family-        709 TCTCGCGTCTGG 720

Matrix = 20p43g.matrix
Kimura (with divCpGMod) = 6.40
Transitions / transversions = 4.00 (16/4)
Gap_init rate = 0.02 (4 / 260), avg. gap size = 1.00 (4 / 4)


3358 6.41 3.08 0.64 scaffold47|size554194 155405 155859 (393306) rnd-1_family-835#Unknown 1 466 (0) m_b1395s001i72 143676

  scaffold47|si     155405 CTCATCTCCAACATCACCCGCATATCGTCACCACTACCCCTTTCAATCGA 155454
                                                                             
  rnd-1_family-          1 CTCATCTCCAACATCACCCGCATATCGTCACCACTACCCCTTTCAATCGA 50

  scaffold47|si     155455 AGAAGCGATTCGCTCGATGGACTTGGTGACAGAACCCCGTTCACGGTTTG 155504
                           ?  ?     iiv            ?  v  ?  ?        i  i    
  rnd-1_family-         51 NGANGCGATCTTCTCGATGGACTTNGTCACNGANCCCCGTTCGCGATTTG 100

  scaffold47|si     155505 TTGAGTTTTTGGTTTTGTTTGTCTTGCCCCTCGTCACACTTGACTTCGAC 155554
                            i        ?        ?         v  v  ---            
  rnd-1_family-        101 TCGAGTTTTTNGTTTTGTTNGTCTTGCCCGTCCTC---CTTGACTTCGAC 147

  scaffold47|si     155555 GACGATGCCTTCCTTGGTTGTGGTGTTGGCGGACGTTGAGGGGTTGA--- 155601
                                                                   v  iv  ---
  rnd-1_family-        148 GACGATGCCTTCCTTGGTTGTGGTGTTGGCGGACGTTGAGCGGCGGAGGA 197

  scaffold47|si     155602 --------ATGGTGGATGACTTGCTGATCGACGGGCAACACGGGCGGCAG 155643
                           -------- i      i      v                          
  rnd-1_family-        198 CGCAGNTGACGGTGGACGACTTGATGATCGACGGGCAACACGGGCGGCAG 247

  scaffold47|si     155644 CCTCCTCATTTTCAACT-CGGTGTCT--TCCGCTGCAACAGCAACGCCAA 155690
                                   v        -   i    --  v      i            
  rnd-1_family-        248 CCTCCTCAATTTCAACTTCGGCGTCTAATCGGCTGCAGCAGCAACGCCAA 297

  scaffold47|si     155691 CAACCGTCGATCCCATCGCTTCCATAATAGGGGGTTGAGCATCAGCTGTA 155740
                                      ?              ?                      i
  rnd-1_family-        298 CAACCGTCGATNCCATCGCTTCCATANTAGGGGGTTGAGCATCAGCTGTG 347

  scaffold47|si     155741 GCTTCAGCACTCGCAATGGATTCATTCGCTCCGGTGAATTCAACATTTTT 155790
                                   ii    i v                   i            i
  rnd-1_family-        348 GCTTCAGCGTTCGCGAAGGATTCATTCGCTCCGGTGGATTCAACATTTTC 397

  scaffold47|si     155791 GATGGCCGGCACGGGAGGTAGTTGAGGTAAATTAGGCAACTGTGTCCCCG 155840
                                                 ?       viv                 
  rnd-1_family-        398 GATGGCCGGCACGGGAGGTAGTNGAGGTAATCGAGGCAACTGTGTCCCCG 447

  scaffold47|si     155841 GGACTTCTTCATCGTCTTC 155859
                                ?             
  rnd-1_family-        448 GGACTNCTTCATCGTCTTC 466

Matrix = 20p43g.matrix
Kimura (with divCpGMod) = 4.68
Transitions / transversions = 1.42 (17/12)
Gap_init rate = 0.02 (7 / 454), avg. gap size = 2.43 (17 / 7)


16 25.03 1.85 1.85 scaffold47|size554194 155860 155913 (393252) (CGA)n#Simple_repeat 1 54 (0) m_b1395s252i13 143677

  scaffold47|si     155860 CGAGGAAGACGACGACGACATCAACAACGACGATGAC-ACAGACAAAGAT 155908
                              v  v            iv i  i       i   -  -   i v  i
  (CGA)n#Simple          1 CGACGACGACGACGACGACGACGACGACGACGACGACGAC-GACGACGAC 49

  scaffold47|si     155909 GAGGA 155913
                             v  
  (CGA)n#Simple         50 GACGA 54

Matrix = Unknown
Transitions / transversions = 1.20 (6/5)
Gap_init rate = 0.04 (2 / 53), avg. gap size = 1.00 (2 / 2)


2197 15.53 0.00 0.27 scaffold47|size554194 155914 156281 (392884) rnd-1_family-649#Unknown 1 367 (0) m_b1395s001i73 143678

  scaffold47|si     155914 GGGGTCAAACCTGTTGTCATCGTCTGAGGAAGCTCCGAGGATGCCCGAAG 155963
                                                ?     v  v           v       
  rnd-1_family-          1 GGGGTCAAACCTGTTGTCATCNTCTGACGACGCTCCGAGGATTCCCGAAG 50

  scaffold47|si     155964 ACGTCTTATCTAGAATTCTTCGTTGAATTTCCAAACAATGATGAATACGA 156013
                                  i  ?     i  i ?i v      v v   ?i i vi  i   
  rnd-1_family-         51 ACGTCTTGTCNAGAATCCTCCNCTCAATTTCGATACANCGGTTGATGCGA 100

  scaffold47|si     156014 TCAGTGGCATTGCCACCGGACCTACCTGTAGGTTTCTTCATGTTGTTACA 156063
                             vv      i      v v         i                 i  
  rnd-1_family-        101 TCCTTGGCATCGCCACCCGTCCTACCTGTGGGTTTCTTCATGTTGTTGCA 150

  scaffold47|si     156064 TAACTTCCGGACCCAGTTGCGCTTCAGGTCATCTTCCTAGCGCAAGTTTG 156113
                           i i     ??        viv            i  vv ?     i  iv
  rnd-1_family-        151 CAGCTTCCNNACCCAGTTCTTCTTCAGGTCATCCTCGGANCGCAAATTCT 200

  scaffold47|si     156114 CCTCACCTGTCTTCGCTTTGTAGGCAGCCGCGACCAGGCGCCATGCCTCG 156163
                               i    v  iiv i     ?    -               ?? i   
  rnd-1_family-        201 CCTCGCCTGACTCTTCCTTGTANGCAG-CGCGACCAGGCGCCANNCTTCG 249

  scaffold47|si     156164 GAACCGTTGGGAAGGATCTCCTCGATGATCGGGATCAGAACAGTGTTGCT 156213
                            vi        ?  ?   ii     i   v     v     i?    viv
  rnd-1_family-        250 GCGCCGTTGGGNAGNATCCTCTCGACGATGGGGATGAGAACGNTGTTCTG 299

  scaffold47|si     156214 GTAGTTAGGGATGCCAGGCCAGCGGCCCCCACCGTGGCGCGGAAGATTTT 156263
                                 i  i i        i      v      i               
  rnd-1_family-        300 GTAGTTGGGAACGCCAGGCCGGCGGCCGCCACCGCGGCGCGGAAGATTTT 349

  scaffold47|si     156264 CGGAATCGTCCTCTTCAT 156281
                                             
  rnd-1_family-        350 CGGAATCGTCCTCTTCAT 367

Matrix = 20p43g.matrix
Kimura (with divCpGMod) = 15.33
Transitions / transversions = 1.38 (33/24)
Gap_init rate = 0.00 (1 / 367), avg. gap size = 1.00 (1 / 1)


1404 9.09 5.38 1.29 scaffold47|size554194 156282 156504 (392661) C genome_4_5555#DNA (260) 232 1 m_b1395s001i74 143672

  scaffold47|si     156282 CAGACATTGCTCGCGTTTTGTGCTTGAT---AGAACCAAATTTTGTGGTC 156328
                                  i       v      iv    ---  v  v      --- ii 
C genome_4_5555        232 CAGACATCGCTCGCGATTTGTGTGTGATGCGAGCACAAAATTT---GACC 186

  scaffold47|si     156329 AGATTCTGGCTAAACGCGATCTGGGCAAAAAGTGGGGGTGTCCGGACACC 156378
                                         i                                   
C genome_4_5555        185 AGATTCTGGCTAAATGCGATCTGGGCAAAAAGTGGGGGTGTCCGGACACC 136

  scaffold47|si     156379 CCC----TTTGCCTAGATTTTTTTTCCGTTTGACCAGGTCTCGCCAAAA- 156423
                              ----                  v               v       -
C genome_4_5555        135 CCCCCTTTTTGCCTAGATTTTTTTTGCGTTTGACCAGGTCTAGCCAAAAA 86

  scaffold47|si     156424 -GTGGGGTGTCCGGCCGGTTTGACCAGGTCAAATATTTAGGAATTTTGGG 156472
                           - v                                   i   v       
C genome_4_5555         85 GGGGGGGTGTCCGGCCGGTTTGACCAGGTCAAATATTTGGGATTTTTGGG 36

  scaffold47|si     156473 CGTTTGG--GTCTAGCCG-ACTACGGTAGTCACCC 156504
                                 i--  vv ii  - i              
C genome_4_5555         35 CGTTTGACCGTAAAATCGAATTACGGTAGTCACCC 1

Matrix = 20p43g.matrix
Kimura (with divCpGMod) = 9.24
Transitions / transversions = 1.00 (10/10)
Gap_init rate = 0.04 (9 / 222), avg. gap size = 1.67 (15 / 9)


274 8.22 1.49 0.49 scaffold47|size554194 156506 156907 (392258) (CT)n#Simple_repeat 1 406 (0) c_b1395s251i0 143679

  scaffold47|si     156506 CTCTCTCACTCTCTCTCTCTCTCTCTCTCTCTCTCTCTCTCTCTCACTCT 156555
                                  v                                     v    
  (CT)n#Simple_          1 CTCTCTCTCTCTCTCTCTCTCTCTCTCTCTCTCTCTCTCTCTCTCTCTCT 50

  scaffold47|si     156556 CTCTCTCACTCTCTCTCTCTCTCTCTCTCTCTCTCTCTCTCTCTCTCTCT 156605
                                  v                                          
  (CT)n#Simple_         51 CTCTCTCTCTCTCTCTCTCTCTCTCTCTCTCTCTCTCTCTCTCTCTCTCT 100

  scaffold47|si     156606 CTCTCTCTCTC-CCCTCCCCCTCCCCCCCTCTCTCTCTCTCTCACTCTCT 156654
                                      - i   i i   i i i               v      
  (CT)n#Simple_        101 CTCTCTCTCTCTCTCTCTCTCTCTCTCTCTCTCTCTCTCTCTCTCTCTCT 150

  scaffold47|si     156655 CTCTCTCTCTCTATATATCTCTCTCTCATAATAAATATTTAAATAT-TAT 156703
                                       v v v          - -v vvv v i vvv v - v 
  (CT)n#Simple_        151 CTCTCTCTCTCTCTCTCTCTCTCTCTC-T-CTCTCTCTCTCTCTCTCTCT 198

  scaffold47|si     156704 -TATAT-TATAT-TTTTTTTCTCTCTCTCTCTCTCTCTCTCTCTCTCTCT 156750
                           - v v - v v - i i i                               
  (CT)n#Simple_        199 CTCTCTCTCTCTCTCTCTCTCTCTCTCTCTCTCTCTCTCTCTCTCTCTCT 248

  scaffold47|si     156751 CTCTCTCTCTCTCTCTCTCTCTCTCTCTCTCTCTCTCTCTCTCTCTCTCT 156800
                                                                             
  (CT)n#Simple_        249 CTCTCTCTCTCTCTCTCTCTCTCTCTCTCTCTCTCTCTCTCTCTCTCTCT 298

  scaffold47|si     156801 CTCTCTCTCTCTCTCTCTCTC-CTCTCTCTCTCTCTCTCTCTCTCTCTCT 156849
                                                -                            
  (CT)n#Simple_        299 CTCTCTCTCTCTCTCTCTCTCTCTCTCTCTCTCTCTCTCTCTCTCTCTCT 348

  scaffold47|si     156850 CTCTCTCTCTCTCTCTCTCTCTCTCTCTCTCTCTCTCTCTCTCTCTCTCT 156899
                                                                             
  (CT)n#Simple_        349 CTCTCTCTCTCTCTCTCTCTCTCTCTCTCTCTCTCTCTCTCTCTCTCTCT 398

  scaffold47|si     156900 CTCTCTCT 156907
                                   
  (CT)n#Simple_        399 CTCTCTCT 406

Matrix = Unknown
Transitions / transversions = 0.48 (10/21)
Gap_init rate = 0.02 (8 / 401), avg. gap size = 1.00 (8 / 8)


736 19.99 25.94 3.07 scaffold47|size554194 157843 158162 (391003) C scaffold171|size496807_(dbseq-nr_295)_[215868,222163]#LTR/Gypsy (5902) 394 4 m_b1395s001i75 143680

  scaffold47|si     157843 ACCTAAACCGTTTGGAAGTAAAAA-TATGAAATAATA-TTTTGTAGGTAA 157890
                                 i         i       -  iv     vi -   i    i   
C scaffold171|s        394 ACCTAAGCCGTTTGGAGGTAAAAAATACTAAATACCAATTTCGTAGATAA 345

  scaffold47|si     157891 AACTGGGGTA----------------TAATTTGTGGGCTT----TTTATC 157920
                            iv  vvi  ----------------         i   i----    vi
C scaffold171|s        344 AGGTGTTATAGATTTGTTGATGATGGTAATTTGTGAGCTCATCATTTAGT 295

  scaffold47|si     157921 GGTTACGAAGAAAAAATGAGGATGGAAGGGTAATGCAATCCCTTACACCC 157970
                            v    i     v            i v vi   i       --------
C scaffold171|s        294 GTTTACAAAGAACAAATGAGGATGGGATGTCAATACAATCCC-------- 253

  scaffold47|si     157971 TAAAACAAAACAA-ATGATTTTGAGTAGGTTT-TACACAGTCCTGGTATG 158018
                           ---   i   i  -      i  v        -        i        
C scaffold171|s        252 ---AACGAAATAATATGATTCTGTGTAGGTTTCTACACAGTTCTGGTATG 206

  scaffold47|si     158019 T-------------------------TGACA----GTTCACCTGTTGCAT 158039
                            -------------------------     ----    v ii  i    
C scaffold171|s        205 TTTACACCCAGGGAACATGGATGTTCTGACAGCATGTTCCCTCGTCGCAT 156

  scaffold47|si     158040 GGAACCAAAGTTCTGGATCTTTGTCCTTGTAAGGATCCCTC-TTGCTTG- 158087
                           i  v  i   v v    i   iiv  -   v    i i   -iii    -
C scaffold171|s        155 AGATCCGAAGATATGGACCTTCAACC-TGTTAGGACCTCTCACCACTTGG 107

  scaffold47|si     158088 -------GAATGAGTCCTTACTTGGGAGTTTTT--AT---------TTGG 158119
                           ------- i    vi                 i--  ---------    
C scaffold171|s        106 GAGGTCAGGATGATCCCTTACTTGGGAGTTTTCGAATTAGTCCATATTGG 57

  scaffold47|si     158120 CACC--T-GGGGTACTAA-------AAAAAATAAGGCAGATTCTTGGCCT 158159
                           i  i-- -i      i  ------- v   v     i  i          
C scaffold171|s         56 TACTAATAAGGGTACCAATGAGGGTACAAATTAAGGTAGGTTCTTGGCCT 7

  scaffold47|si     158160 GTG 158162
                           i  
C scaffold171|s          6 ATG 4

Matrix = 20p43g.matrix
Kimura (with divCpGMod) = 21.50
Transitions / transversions = 2.10 (42/20)
Gap_init rate = 0.09 (28 / 319), avg. gap size = 3.39 (95 / 28)


827 29.06 4.13 3.16 scaffold47|size554194 158241 158773 (390392) rnd-1_family-673#Unknown 150 687 (1154) m_b1395s001i76 143681

  scaffold47|si     158241 TTGTCGTCAT-GA--AACCTGCCATCTTTTGATTCAATAGTGTCCAGTAC 158287
                                   v -  --  v v?      vvi   vv   v  vi v v?i 
  rnd-1_family-        150 TTGTCGTCCTCGACAAAGCGNCCATCTGGCGATGAAATTGTCCCAACNGC 199

  scaffold47|si     158288 AATGGTATCTGGAGACACCGCCACCCATGGTCCAGCTCTTGTTGTTTGAA 158337
                              ? i         v  v  ? ?   vvvv   v v v v i vi  v 
  rnd-1_family-        200 AATNGCATCTGGAGAAACAGCNANCCAGCCACCACCACGTTTCGACTGTA 249

  scaffold47|si     158338 GCATTCCAATATCAAAAACATCATATACCCAATCATTA-GTCTTGATACA 158386
                               v    iv  i  ?     vv?v i   v iv i -  v?ii  - i
  rnd-1_family-        250 GCATACCAACCTCGAANACATCTGNAATCCATTTCTCACGTGNCAAT-CG 298

  scaffold47|si     158387 CTATAAAATGAATTGCTCACTTGACGATCCTTGATGCATTTCATCAGTGG 158436
                             ii  v ii  v v    i  ?vv ?i  i  viv   ?v     v   
  rnd-1_family-        299 CTGCAATACAAAGTCCTCATTTNCGGNCCCCTGCCTCATNGCATCACTGG 348

  scaffold47|si     158437 ATTTATGCCTACCACACCAAGAATCAATGCATTTCTCAAACACAGGTGA- 158485
                             v?   i  ?   v          v     i  v  v ?  i-?    -
  rnd-1_family-        349 ATGNATGTCTNCCAAACCAAGAATCTATGCACTTATCCANCAT-NGTGAC 397

  scaffold47|si     158486 TTTCCAAGCATCATTGTCC-ATG-----CCAT-GTGAT--TTGGAAGCTA 158526
                               ? vv i    i    -   -----  i -  v  --   i   ---
  rnd-1_family-        398 TTTCNACTCGTCATCGTCCGATGCATAACCGTCGTCATCATTGAAAG--- 444

  scaffold47|si     158527 GATATACACCATAACAGCACCCGTGAATCAAAATATTCTTTCAACAAACC 158576
                           ---  iv?  --   v i?  ?       iv v vii   i         
  rnd-1_family-        445 ---ATGANCC--AACTGTNCCNGTGAATCGCATTTCCCTTCCAACAAACC 489

  scaffold47|si     158577 AATTGCCAGTTCTCAGAGCAACAGTAAGTGGTAAACAATTTTCCAGTAGC 158626
                              i?  v  v v v v ii  i  ??i   ivv    i i ?iv   ii
  rnd-1_family-        490 AATCNCCCGTGCGCTGTGTGACGGTNNATGGCTCACAACTCTNTCGTAAT 539

  scaffold47|si     158627 ACCGATTCCACCTTTATTCTTTTAGCAGATGGCTTTCTTGCA--GAAAAA 158674
                           vi  ?i   i vv vi i  v  -  i  i  vivi     i-- i i  
  rnd-1_family-        540 TTCGNCTCCGCGATGGTCCTGTT-GCGGACGGACGCCTTGCGTCGGAGAA 588

  scaffold47|si     158675 AAGAAAGTTACC----ATGAATATTCACTTCTTTTTCTATTCCTATCCAA 158720
                               v  i v  ----   i    ---v   -     i   v v i   i
  rnd-1_family-        589 AAGATAGCTTCCATCTATGGATAT---GTTC-TTTTCCATTGCAACCCAG 634

  scaffold47|si     158721 AGATGTGCAGCATCATCATTT--TGTTGCCCACCAGTATTGAAGAAGCAA 158768
                            v  vi    ii- v ? v  --   i -     i  i  i     ? iv
  rnd-1_family-        635 ACATTCGCAGTG-CTTNAGTTGATGTCG-CCACCGGTGTTAAAGAANCGC 682

  scaffold47|si     158769 AAATC 158773
                            v   
  rnd-1_family-        683 ATATC 687

Matrix = 20p43g.matrix
Kimura (with divCpGMod) = 34.03
Transitions / transversions = 0.90 (71/79)
Gap_init rate = 0.05 (28 / 532), avg. gap size = 1.39 (39 / 28)


326 30.61 5.58 2.97 scaffold47|size554194 158812 159205 (389960) rnd-1_family-673#Unknown 783 1186 (655) m_b1395s001i77 143681

  scaffold47|si     158812 TTGCATATGATACTTGAGTAACTCCA-AGATCTGATCCATCTAAGAGAAA 158860
                               i    v?       i?v    i-  v  - i   i  ? i? v   
  rnd-1_family-        783 TTGCGTATGTNACTTGAGCNCCTCCGTAGCTC-GGTCCGTCNAGNATAAA 831

  scaffold47|si     158861 GCCACTACACAACAAAACTTGACTCT-----CTG-TTCACCTCTTCCAAA 158904
                           ?v-i  - i-      i  --   i ----- i -  iivv  v i?ivi
  rnd-1_family-        832 NG-GCT-CG-AACAAAGCT--ACTTTTGCATCCGATTTGGATCATTNGCG 876

  scaffold47|si     158905 TTGTAAAACCTCTTAATACATTCCTGTGCATCAGACCAAG--AAATGAAA 158952
                             vivv   i  v?   ii v        --  v?i vi -- i     ?
  rnd-1_family-        877 TTCCTTAACTTCGNAATGTAATCCTGTGC--CACNTCTGGGTAGATGAAN 924

  scaffold47|si     158953 GGATGCTGTAATCCACTGCTGTTTGTGATTGTACACATTTGACACCCTTT 159002
                                i vvi    ?v vii?iv? i  iv  ? v   vviii    v--
  rnd-1_family-        925 GGATGTTTGGATCCNATTTCNCGNGCGACGGTNCTCATGGAGTACCCA-- 972

  scaffold47|si     159003 AGAAC--CAACAGCAACAATCATCTTCAG--CCTCTGTCAAACTTCAT-T 159047
                                --    v i i v ivv   i  v--  i i        iv  - 
  rnd-1_family-        973 AGAACACCAACTGTAGCCACGTTCTCCATATCCCCCGTCAAACTCGATCT 1022

  scaffold47|si     159048 GACACATCATGCACTACCGACCAGAGTGATGGAAAGCTCTCAAACAAGTT 159097
                           ii         -?i vvv   vii  ? v     ii v? ii     v ?
  rnd-1_family-       1023 AGCACATCATG-NTTCGGGACGGAAGNGTTGGAAGACGNTTGAACAACTN 1071

  scaffold47|si     159098 GATCACATTGTCTAATTAAGT-TCTCCTCTGACTC-TCATGGCTATACCA 159145
                           v ??     ? ii i  v   -  v  ??i   v - v iv  -  v   
  rnd-1_family-       1072 CANNACATTNTTCAGTTCAGTCTCGCCNNCGACACGTAACCGC-ATCCCA 1120

  scaffold47|si     159146 AATAGACATCCAATGCAAG-ATCTGCA-----ATCTGCAACCAAACCATC 159189
                            ii v vv     ?iii  -       -----   v     iii?     
  rnd-1_family-       1121 AGCATAATTCCAANATGAGAATCTGCAATGGCATCGGCAACTGGNCCATC 1170

  scaffold47|si     159190 TCTTCCAATGTTCCTT 159205
                           ii ?  ?iiv      
  rnd-1_family-       1171 CTTNCCNGCTTTCCTT 1186

Matrix = 20p43g.matrix
Kimura (with divCpGMod) = 38.18
Transitions / transversions = 1.29 (66/51)
Gap_init rate = 0.06 (23 / 393), avg. gap size = 1.48 (34 / 23)


394 26.03 3.12 3.94 scaffold47|size554194 159994 160121 (389044) rnd-1_family-413#Unknown 4 130 (2259) m_b1395s001i78 143682

  scaffold47|si     159994 ATGATCTAATTCCGTGGG-CTGAATGTCACTTAGTTT---GCTTGACTGT 160039
                              i   i      i   -     i i i vvii   ---  v?      
  rnd-1_family-          4 ATGGTCTGATTCCGCGGGGCTGAACGCCGCGAGATTTTCCGCGNGACTGT 53

  scaffold47|si     160040 TTTGGCACCACAAATTGGGCTATAATAGAGACTAAAGTGCAATGTTGTGA 160089
                                 i            - iii  i  ---i i v vi  -  iv i 
  rnd-1_family-         54 TTTGGCGCCACAAATTGGG-TGCGATGGA---CAGACTTTAA-GTCCTAA 98

  scaffold47|si     160090 CATGGTCAATCTTCCATCCTAGAAAATCCATC 160121
                            v iivv           v i    v      
  rnd-1_family-         99 CCTAAAGAATCTTCCATCGTGGAAATTCCATC 130

Matrix = 20p43g.matrix
Kimura (with divCpGMod) = 27.21
Transitions / transversions = 1.91 (21/11)
Gap_init rate = 0.06 (7 / 127), avg. gap size = 1.29 (9 / 7)


225 23.81 1.59 0.00 scaffold47|size554194 160214 160276 (388889) genome_4_4690#DNA 6 69 (351) m_b1395s001i79 143683

  scaffold47|si     160214 TATCATTGATCACAA-AGCCTAAAAATGTCATAAGATACATTTTAACGGG 160262
                               vi    v    - v             v         vvv  iiii
  genome_4_4690          6 TATCTCTGATGACAAGACCCTAAAAATGTCAAAAGATACATAAAAATAAA 55

  scaffold47|si     160263 TCTTACAATCCATC 160276
                             i  i     i  
  genome_4_4690         56 TCCTATAATCCGTC 69

Matrix = 20p43g.matrix
Kimura (with divCpGMod) = 26.79
Transitions / transversions = 1.14 (8/7)
Gap_init rate = 0.02 (1 / 62), avg. gap size = 1.00 (1 / 1)


267 31.40 8.43 1.58 scaffold47|size554194 160309 160486 (388679) C genome_5_12790#DNA (14) 1555 1366 m_b1395s001i80 143684

  scaffold47|si     160309 GACTGGGTTAAAGTTGCAGGGTTG----ACTTTTAACCTACTTGTTTTTC 160354
                                     vv  i- v     i---- i        i  iiv     i
C genome_5_1279       1555 GACTGGGTTATCGTC-CTGGGTTATTAAATTTTTAACCCACCCTTTTTTT 1507

  scaffold47|si     160355 CTAATTTTGA-AGTGT-TCCCCTAGGC--ATTTTTCCTCCAACAACTGGG 160400
                           ii v   i i- vi  -     i  i --      v v   v i vv   
C genome_5_1279       1506 TCATTTTCGGCATCGTATCCCCCAGACGAATTTTTACGCCACCGAAAGGG 1457

  scaffold47|si     160401 TGAAATTCGTCCATTTTTCTTCCCAAATGAAATGTGCCAACAATTGG--- 160447
                            v v  v  vi  v    i v   ii  i ii i     v i i   ---
C genome_5_1279       1456 TTATATGCGATCAATTTTTTGCCCGGATAAGGTATGCCATCGACTGGGCA 1407

  scaffold47|si     160448 ---ATTTTAAAAT-TGTTGGTGGGGTAATATGTCTTCAATTTT 160486
                           ---   i iivii-i  i--        v     v   v i  
C genome_5_1279       1406 CACATTCTGGTGCACGTC--TGGGGTAAAATGTCGTCACTCTT 1366

Matrix = 20p43g.matrix
Kimura (with divCpGMod) = 36.33
Transitions / transversions = 1.50 (33/22)
Gap_init rate = 0.06 (10 / 177), avg. gap size = 1.80 (18 / 10)


406 25.85 8.97 3.95 scaffold47|size554194 161170 161314 (387851) C genome_9_1663#DNA (143) 288 137 m_b1395s001i82 143685

  scaffold47|si     161170 TATTGTACT--TCCCACCATGTCACTTCTCGTGCTTAGCCATGCTA---A 161214
                                   i--    i    v ii i vi v     iv       i--- 
C genome_9_1663        288 TATTGTACCCCTCCCGCCATTTTGCCTGCCTTGCTTGTCCATGCTGTCCA 239

  scaffold47|si     161215 CC--------ATGTCATCAAGATGTGTCATGAGTTTTGGCAACATCAGAG 161256
                             --------    vvv i  v     vi   v  ii i  i    i   
C genome_9_1663        238 CCCCTCCAACATGTGCGCGAGTTGTGTGGTGACTTCCGACAGCATCGGAG 189

  scaffold47|si     161257 GTTTCTCAGCAACTACTTGGAGTTACAGTGAGCAACAGACTGTATGATGG 161306
                                  i     v iii    ii  i v      i v ---    --  
C genome_9_1663        188 GTTTCTCGGCAACAATCCGGAGCCACGGGGAGCAATACA---TATG--GG 144

  scaffold47|si     161307 TGATATTG 161314
                             -     
C genome_9_1663        143 TG-TATTG 137

Matrix = 20p43g.matrix
Kimura (with divCpGMod) = 25.49
Transitions / transversions = 1.77 (23/13)
Gap_init rate = 0.06 (9 / 144), avg. gap size = 2.11 (19 / 9)

436 27.50 10.83 0.00 scaffold47|size554194 161170 161289 (387876) C genome_9_11612#DNA (143) 288 156 m_b1395s001i81 143685

  scaffold47|si     161170 TATTGTACT--TCCCACCATGTCACTTCTCGTGCTTAGCCATGCTA---- 161213
                                   i--    i  v v    iiii i    i v       i----
C genome_9_1161        288 TATTGTACCCCTCCCGCCCTTTCACCCTCCATGCTCATCCATGCTGTCCA 239

  scaffold47|si     161214 -------ACCATGTCATCAAGATGTGTCATGAGTTTTGGCAACATCAGAG 161256
                           -------       vvv i        vi   v  ii i ii    i   
C genome_9_1161        238 CCCCTCCACCATGTGCGCGAGATGTGTAGTGACTTCCGACGGCATCGGAG 189

  scaffold47|si     161257 GTTTCTCAGCAACTACTTGGAGTTACAGTGAGC 161289
                                  i     i iiv     i  i v    
C genome_9_1161        188 GTTTCTCGGCAACCATCGGGAGTCACGGGGAGC 156

Matrix = 20p43g.matrix
Kimura (with divCpGMod) = 25.84
Transitions / transversions = 2.30 (23/10)
Gap_init rate = 0.03 (3 / 119), avg. gap size = 4.33 (13 / 3)


712 24.75 4.97 7.34 scaffold47|size554194 161292 161653 (387512) C scaffold14|size2522936_(dbseq-nr_238)_[1907887,1914023]#LTR (5360) 777 424 m_b1395s001i83 143686

  scaffold47|si     161292 CAGACTGTATGATGGTGATA-TTGGCACAATCCTAATTTTCATGCAATTG 161340
                              v     iiiiv      -    -  v   vi  vvv i  i i  vi
C scaffold14|si        777 CAGTCTGTACAGCTGTGATAATTGG-ACTATCACAAAAGTTATACGATAA 729

  scaffold47|si     161341 GTCAATCAGAGTGTTGTGCTGATGTAAGTCAT---CATTATGGCTTAGGA 161387
                            v       i  v i i  v  v         --- i  -  i       
C scaffold14|si        728 GACAATCAGGGTTTCGCGCGGAAGTAAGTCATATGCGTT-TGACTTAGGA 680

  scaffold47|si     161388 GAG--CAATGATGGCAACATATAAATGTCACAAAGAAAAAGCACTAGTCT 161435
                              --   vi iii  i v ----- i i    - vv vvv   --    
C scaffold14|si        679 GAGTACAAAAACAACAGCTT-----TATTACAA-GCCATTCCAC--GTCT 638

  scaffold47|si     161436 CCCTCTCAACTAGCACTTGCAATT-ATAATTGTTACATACCAACGTTTAT 161484
                                  v  v  v    i  v  -   -- iv       v ---- i  
C scaffold14|si        637 CCCTCTCCACAAGAACTTACACTTCATA--TAGTACATACAA----TCAT 594

  scaffold47|si     161485 AGCGTTTATG-ACAACAGTCACAAACCAGCTTG---AATTCTTTCCTGTT 161530
                            --- v    -    vv       i -      ---    i  v  i-- 
C scaffold14|si        593 A---TGTATGTACAAATGTCACAAGC-AGCTTGCACAATTTTTACCC--T 550

  scaffold47|si     161531 GCGCCG---GGTTTTTGCATGCTGGCACTGGCTCAACAAT---ACTTTTT 161574
                           vvi  i---       v -   vi i-      - ii   --- i     
C scaffold14|si        549 CAACCAAGAGGTTTTTTC-TGCAAGT-CTGGCT-AGTAATCGGATTTTTT 503

  scaffold47|si     161575 CCTCACAGG-GTTTATTTTTTCTGTAAACCATGCTGGTTCTCCAATTGTG 161623
                                   i-    vi      i ii i   i   ii         i   
C scaffold14|si        502 CCTCACAGAAGTTTTCTTTTTCCGCGAGCCACGCTAATTCTCCAATCGTG 453

  scaffold47|si     161624 GGAAGTGAGTGATATAAGCCAAGTATCTAC 161653
                             -i i      i   i     v       
C scaffold14|si        452 GG-GGCGAGTGACATAGGCCAATTATCTAC 424

Matrix = 20p43g.matrix
Kimura (with divCpGMod) = 26.70
Transitions / transversions = 1.37 (48/35)
Gap_init rate = 0.10 (35 / 361), avg. gap size = 1.26 (44 / 35)


453 20.96 3.39 7.02 scaffold47|size554194 161555 161672 (387493) scaffold75|size1059443_(dbseq-nr_397)_[263011,269128]#LTR/Gypsy 5572 5685 (433) m_b1395s001i84 143687

  scaffold47|si     161555 CTGGCTCAACAAT---ACTTTTTCCTCACAG-GGTTTATTTTTTCTGTAA 161600
                                  i-i   --- i             -     vvi     i ii 
  scaffold75|si       5572 CTGGCTCG-TAATCGGATTTTTTCCTCACAGAGGTTTTACTTTTCCGCGA 5620

  scaffold47|si     161601 ACCATGCTGGTTCTCCAATTGTGGGAAGTGAGTGATATAAGCCAAGTATC 161650
                           i   i   ii   i     i     -i i      i   i     v    
  scaffold75|si       5621 GCCACGCTAATTCCCCAATCGTGGG-GGCGAGTGACATAGGCCAATTATC 5669

  scaffold47|si     161651 TACGCATCCCTTAAATTGTAGA 161672
                             ------      i v   i 
  scaffold75|si       5670 TA------CCTTAAGTAGTAAA 5685

Matrix = 20p43g.matrix
Kimura (with divCpGMod) = 18.44
Transitions / transversions = 4.75 (19/4)
Gap_init rate = 0.09 (10 / 117), avg. gap size = 1.20 (12 / 10)


310 19.40 0.00 4.84 scaffold47|size554194 161639 161703 (387462) C rnd-1_family-644#Unknown (539) 814 753 m_b1395s001i85 143688

  scaffold47|si     161639 AAGCCAAGTATCTACGCATCCCTTAAATTGTAGATAAGGTCAGTAATATA 161688
                            i              ii   i   ---      i  v  ? i     i 
C rnd-1_family-        814 AGGCCAAGTATCTACGTGTCCTTTA---TGTAGACAACGTNAATAATACA 768

  scaffold47|si     161689 GTACATTTTCAGCAC 161703
                           v   i    v  i  
C rnd-1_family-        767 TTACGTTTTAAGTAC 753

Matrix = 20p43g.matrix
Kimura (with divCpGMod) = 21.49
Transitions / transversions = 3.00 (9/3)
Gap_init rate = 0.05 (3 / 64), avg. gap size = 1.00 (3 / 3)


304 26.54 1.99 7.69 scaffold47|size554194 161704 161854 (387311) rnd-1_family-1023#Unknown 1 143 (15) m_b1395s001i86 143689

  scaffold47|si     161704 TGACAGAGGACAAGGATTTGCCCCTCCAGAAATCCTAATT--CCTAAAAT 161751
                                vii v i      ii  ?   v? i     iv   --i      v
  rnd-1_family-          1 TGACATGAGCCGAGGATTCACCNCTCANGGAATCCCCATTGCTCTAAAAA 50

  scaffold47|si     161752 TTCACTAAGGTATGCATCAAGATACAGTCAGAAACAT-GCCCCAACTCTG 161800
                              i--       v  -vi      vv i        - i     v v v
  rnd-1_family-         51 TTCG--AAGGTATCCA-AGAGATACCTTTAGAAACATTGTCCCAAATATC 97

  scaffold47|si     161801 AAGGATGCCAAAAAGCAAGGATCCCCAAAACCATGAGCTCTTGCCAGACC 161850
                           i i  iii ------   i i   --  i    v  vv   v  v     
  rnd-1_family-         98 GAAGACATC------CAAAGGTCC--AAGACCAAGATGTCTGGCAAGACC 139

  scaffold47|si     161851 AAGA 161854
                               
  rnd-1_family-        140 AAGA 143

Matrix = 20p43g.matrix
Kimura (with divCpGMod) = 30.48
Transitions / transversions = 1.18 (20/17)
Gap_init rate = 0.09 (13 / 150), avg. gap size = 1.08 (14 / 13)


1218 16.80 1.67 16.35 scaffold47|size554194 161977 162396 (386769) C scaffold18|size1287306_(dbseq-nr_114)_[110336,116816]#LTR/Gypsy (0) 6481 6115 m_b1395s001i87 143690

  scaffold47|si     161977 TGACCTGAGCC--ACTTCGTCGCAAAAAAATATCACGCAAAAATTATAGG 162024
                                v     -- vv      i      -        i           
C scaffold18|si       6481 TGACCGGAGCCGAAAATCGTCGTAAAAAA-TATCACGCGAAAATTATAGG 6433

  scaffold47|si     162025 TACATTCGACAGGGGTCGAAGTTTTTATTTTTATGAGCT-TAATTTACTC 162073
                             vv         v       vv  v -           -  v   iiv 
C scaffold18|si       6432 TAGTTTCGACAGGTGTCGAAGAATTGA-TTTTATGAGCTATATTTTGTGC 6384

  scaffold47|si     162074 TAATTGTGAGGATGGAAGGGCAGTGGAGCTGCTCTTCCAATCCAAACTAT 162123
                            -               i         i    v -    i       v  
C scaffold18|si       6383 T-ATTGTGAGGATGGAAAGGCAGTGGAACTGCAC-TCCAGTCCAAACGAT 6336

  scaffold47|si     162124 GCAAACGAA-ATGTGTGCAGA-TTCTACACATATTTGGTATGTAGTTAGC 162171
                                    -  -    i   -         -  v        vvv  v 
C scaffold18|si       6335 GCAAACGAACAT-TGTGTAGACTTCTACACA-ATATGGTATGTCTATACC 6288

  scaffold47|si     162172 CTTCCCAAATGAAGTGGCTATGGACTCTGGTGTTCCAGAGCCCATAGGGC 162221
                               iv   -  v  ----------    i v     i -----------
C scaffold18|si       6287 CTTCTGAAA-GATGT----------TCTGATCTTCCAAA----------- 6260

  scaffold47|si     162222 AGTGGACTCCTGTGGTGGGGAGTCCTAGCCTTTTGGAGCAGGGTGGTGGA 162271
                               vii  -------------  i  ----    -----    vv  i 
C scaffold18|si       6259 AGTGTGTTC-------------TCTTA----TTTG-----GGGTTCTGAA 6232

  scaffold47|si     162272 CTCCAATGTTGGGGAGTCCTTATCTTTGGATCAGGGGCAGTGGACT-TCC 162320
                             i v              v ii -----i  i  i --       -   
C scaffold18|si       6231 CTTCCATGTTGGGGAGTCCATGCC-----GTCGGGAG--GTGGACTCTCC 6189

  scaffold47|si     162321 CGCCTGGGGAGTCCTGAGAATGCTCC-ATTTGTATTTTGTACCAATGGGT 162369
                           ii i    --                -    ivi         v v    
C scaffold18|si       6188 TACTTGGG--GTCCTGAGAATGCTCCTATTTAGGTTTTGTACCCAGGGGT 6141

  scaffold47|si     162370 ACAAAAATGGGCTGATTCTTGGCCTAT 162396
                                  -i         v  vi    
C scaffold18|si       6140 ACAAAAA-AGGCTGATTCATGCTCTAT 6115

Matrix = 20p43g.matrix
Kimura (with divCpGMod) = 17.58
Transitions / transversions = 0.90 (28/31)
Gap_init rate = 0.16 (66 / 419), avg. gap size = 1.02 (67 / 66)


237 10.87 4.35 0.00 scaffold47|size554194 162403 162448 (386717) rnd-1_family-537#Unknown 254 301 (0) m_b1395s001i88 143691

  scaffold47|si     162403 AACACATCTACACATACATTTT-GACCTAAACCA-TTTTCTAAGTCTT 162448
                                        i ii     -v          -          i  
  rnd-1_family-        254 AACACATCTACACGTGTATTTTCTACCTAAACCATTTTTCTAAGTTTT 301

Matrix = 20p43g.matrix
Kimura (with divCpGMod) = 9.62
Transitions / transversions = 4.00 (4/1)
Gap_init rate = 0.04 (2 / 45), avg. gap size = 1.00 (2 / 2)


1452 15.06 0.83 11.66 scaffold47|size554194 162470 162830 (386335) rnd-5_family-1816#Unknown 307 632 (87) m_b1395s001i89 143692

  scaffold47|si     162470 TTAATGATGTGAAATTATTCTTGTGTTCGTATTTTTGGGGGCAGTCACTT 162519
                             v        vi                         v -         
  rnd-5_family-        307 TTTATGATGTGTGATTATTCTTGTGTTCGTATTTTTGGCG-CAGTCACTT 355

  scaffold47|si     162520 TCCATACTCATGTTT-GGATATCTTAAATTGATGGAATATTACGGATACC 162568
                           ii    v        -     i      v         v    vv    -
  rnd-5_family-        356 CTCATAGTCATGTTTTGGATACCTTAAAATGATGGAATTTTACTTATAC- 404

  scaffold47|si     162569 ACCAAACATATCTATCAAATGTAGAAGTAGAGCACTAAACCATAAAAATG 162618
                           -------           i       ---------------------- i
  rnd-5_family-        405 -------ATATCTATCAAGTGTAGAA----------------------TA 425

  scaffold47|si     162619 TATGTTGTGATCATGATATTAACCAATAAAAATAGACCTATCGCCAGTGA 162668
                                   i       ii     ?     ?     i --- v        
  rnd-5_family-        426 TATGTTGTAATCATGACGTTAACNAATAANAATAGGC---TAGCCAGTGA 472

  scaffold47|si     162669 ATGACATCCTTCTGGAATGGGAATTCTCAAACTTTCTACTTAATTCCTAT 162718
                                i v   v   i ii           vv  iv              
  rnd-5_family-        473 ATGACGTACTTGTGGGACAGGAATTCTCAACATTCGTACTTAATTCCTAT 522

  scaffold47|si     162719 TTTCA-ATTATCTATAAACGTTGACTGACAATATCAAATGAACTGATTGG 162767
                           ? vv -iv i i  -   vi     v      i ?   i?   v    v 
  rnd-5_family-        523 NTGGAGGGTGTTTA-AAAAATTGACAGACAATGTNAAACNAACGGATTCG 571

  scaffold47|si     162768 TCAATAAGAGATAGGACCAATAAGCTGTCACC-AATAAAATACACAAAAC 162816
                                  i i                      -        --      v
  rnd-5_family-        572 TCAATAAAAAATAGGACCAATAAGCTGTCACCAAATAAAAT--ACAAAAA 619

  scaffold47|si     162817 CAATGCTAGAATCA 162830
                              i- iv      
  rnd-5_family-        620 CAAC-CCCGAATCA 632

Matrix = 20p43g.matrix
Kimura (with divCpGMod) = 15.82
Transitions / transversions = 1.09 (25/23)
Gap_init rate = 0.11 (41 / 360), avg. gap size = 1.00 (41 / 41)


684 24.88 8.24 6.98 scaffold47|size554194 162813 163067 (386098) C scaffold170|size558746_(dbseq-nr_246)_[277812,288266]#LTR/Gypsy (8513) 1942 1685 m_b1395s001i90 143693

  scaffold47|si     162813 AAACCAATGCTAGAATCACGTACTAGGTGATCTTCTTGGAAGT----AAC 162858
                                  vi     -  -i i vi          ---- v   ----   
C scaffold170|s       1942 AAACCAAAACTAGA-TC-TGCAACAGGTGATCTT----GCAGTTTACAAC 1899

  scaffold47|si     162859 TTGTGATTCATTAATCATCAGTCATGAACTGTCTGTATACCACTCGTACA 162908
                            i       iiv   ii v         ------ii v  v  i---  v
C scaffold170|s       1898 TCGTGATTCGCAAATTGTGAGTCATGAA------ACAAACAACC---ACT 1858

  scaffold47|si     162909 CTGGAAAGATTTTTGTGTAAATTAAAGC-----ACGATAAATGAAATTTT 162953
                            i i i v      -  iv-- i     -----ii      i    v vi
C scaffold170|s       1857 CCGAAGATATTTTT-TGCT--TCAAAGCTTAGTGTGATAAACGAAAATGC 1811

  scaffold47|si     162954 GGCTTGAACAATGTACAAAG-----------CCACCCATAGACTCTGAAA 162992
                                i ii      i   i-----------      i  v     vi  
C scaffold170|s       1810 GGCTTAAGTAATGTATAAAAGAACCGGTAACCCACCCGTACACTCTTGAA 1761

  scaffold47|si     162993 ACTCCAGTAACCCTCTCATGCACTCTGACATTTTGTGAGTG-ACAGGAGG 163041
                            i   i      ii i i i               ii    -  i  ii 
C scaffold170|s       1760 ATTCCGGTAACCTCCCCGTACACTCTGACATTTTGCAAGTGTACGGGGAG 1711

  scaffold47|si     163042 GTTGCCGGCATTTTTGATTTGCAGTG 163067
                              i    ii     vi         
C scaffold170|s       1710 GTTACCGGTGTTTTTCGTTTGCAGTG 1685

Matrix = 20p43g.matrix
Kimura (with divCpGMod) = 25.59
Transitions / transversions = 2.93 (44/15)
Gap_init rate = 0.09 (22 / 254), avg. gap size = 1.77 (39 / 22)


283 27.89 6.90 1.09 scaffold47|size554194 163067 163153 (386012) C genome_12_1107#DNA (151) 136 45 m_b1395s001i91 143694

  scaffold47|si     163067 GGCATGCCAC--CTTTACTTTTTATCCCACTTCCAGCACTGGGCATCCCA 163114
                            i    i   --ii i i    vi     v         v    ii    
C genome_12_110        136 GACATGTCACAATCTCATTTTTGGTCCCAGTTCCAGCACGGGGCGCCCCA 87

  scaffold47|si     163115 TATTGGCACAGACACTAGAAGGAAA----CGGTGTTCCAGTTC 163153
                            iv        -ii i  v v iii----   i  i       
C genome_12_110         86 TGGTGGCACAG-TGCCAGCACGGGGCTGTCGGCGTCCCAGTTC 45

Matrix = 20p43g.matrix
Kimura (with divCpGMod) = 33.33
Transitions / transversions = 3.00 (18/6)
Gap_init rate = 0.03 (3 / 86), avg. gap size = 2.33 (7 / 3)


33 7.20 0.00 0.00 scaffold47|size554194 163608 163651 (385514) (GGCAGA)n#Simple_repeat 1 44 (0) c_b1395s251i1 143695

  scaffold47|si     163608 GGCAGAGGCAGAGGCACAGGCAGAGGCACAGGCACAGGCAGAGG 163651
                                           v           v     v         
  (GGCAGA)n#Sim          1 GGCAGAGGCAGAGGCAGAGGCAGAGGCAGAGGCAGAGGCAGAGG 44

Matrix = Unknown
Transitions / transversions = 0.00 (0/3)
Gap_init rate = 0.00 (0 / 43), avg. gap size = 0.0 (0 / 0)


1492 24.03 2.57 0.50 scaffold47|size554194 163712 164100 (385065) genome_5_11572#DNA 30 426 (13) m_b1395s001i92 143696

  scaffold47|si     163712 GGTTATAAGAACT---GGACTA---TGATCAATTTTGTGAGACATTTGTG 163755
                                       i---  i   ---   i v      v v       iiv
  genome_5_1157         30 GGTTATAAGAACCACGGGGCTAAAATGACCCATTTTGAGTGACATTTACT 79

  scaffold47|si     163756 TGTTTGGCCTGTTAATACGCTCTGCTAGTTCAAAGCATTGCTTGCTTAGA 163805
                            v       vi    i  i     iv  i  v  i      v ii     
  genome_5_1157         80 TTTTTGGCCAATTAACACACTCTGTAAGCTCTAAACATTGCGTATTTAGA 129

  scaffold47|si     163806 TTCTCCTAAGCAGTATCAACACACATGTATACTTGGGTCTCCATACCTGC 163855
                               iv v     v v        vii i i v  vv        v  vv
  genome_5_1157        130 TTCTTGTTAGCAGGAACAACACACCCATGTGCATGTCTCTCCATAACTTG 179

  scaffold47|si     163856 TACTTGTTGCCAAGAAAATTTGGATGTTGGTGGAAGGCACTGCCATCTTG 163905
                            v iv    i i      i iv       vi    i    ii v      
  genome_5_1157        180 TTCCAGTTGTCGAGAAAACTCCGATGTTGTCGGAAAGCACCACAATCTTG 229

  scaffold47|si     163906 TGCACATGGTGGTGGGATGGATATCATGGACAGTCAATGGTGGAAGGGGT 163955
                           i  v      v vv   iv       i    ii        v   i    
  genome_5_1157        230 CGCCCATGGTTGATGGACCGATATCACGGACGATCAATGGTTGAAAGGGT 279

  scaffold47|si     163956 ACATAG-AGCCACGACAAAGCAAAAAAGGTAAA-ACTTGAGATAAGTTTA 164003
                                 -i  i  vv     i   v i      -vi  i     vi    
  genome_5_1157        280 ACATAGTGGCTACCTCAAAGTAAATAGGGTAAATTTTTAAGATACATTTA 329

  scaffold47|si     164004 --TTTTCATCACGGGAGGGAGACTAACTTGACTGGAATGGTAAGAGCGCG 164051
                           --        i                      v v  vi     i - -
  genome_5_1157        330 TTTTTTCATCGCGGGAGGGAGACTAACTTGACTTGTATTATAAGAAC-C- 377

  scaffold47|si     164052 GCATAATGTATCTTTGTGAAATGAACAGACATTTTGTTGTTCTTATAAT 164100
                           i              vvi      viiv      v  v        i  
  genome_5_1157        378 ACATAATGTATCTTTTAAAAATGACTGTACATTTGGTGGTTCTTATGAT 426

Matrix = 20p43g.matrix
Kimura (with divCpGMod) = 27.12
Transitions / transversions = 1.07 (48/45)
Gap_init rate = 0.02 (7 / 388), avg. gap size = 1.71 (12 / 7)


354 26.96 5.64 3.00 scaffold47|size554194 164323 164517 (384648) rnd-4_family-927#Unknown 174 373 (0) m_b1395s001i93 143697

  scaffold47|si     164323 CACCATGATTTTCAAGAACCCTATACCAATTTTTCAACAAAATTCACCAA 164372
                            i   vi     i  v  i v vii    vv i  v   vv    i    
  rnd-4_family-        174 CGCCAGAATTTTTAACAATCATTCGCCAAAATCTCCACATCATTCGCCAA 223

  scaffold47|si     164373 AAAAGAGGGCTAAAGACAAATCTGAACCAAAACATGTAC-AGATAAAGCT 164421
                                i v i viii  ?i  i vii v    i vv   -   i      
  rnd-4_family-        224 AAAAGGGTGTTTGGAACNGATTTTGGCAAAAATAATTACGAGACAAAGCT 273

  scaffold47|si     164422 TGAGCAAGCACGGTCTAAACCTGTTCCAAA-TCATATCCAACT-GGAC-T 164468
                           v -    vvv  v        i    i   -  i -     v -    - 
  rnd-4_family-        274 AG-GCAACGTCGTTCTAAACCCGTTCTAAACTCGT-TCCAAATCGGACGT 321

  scaffold47|si     164469 TTGCAACTCTGGACCGT---GACTCGTTAGAT----AAATGAATTACAGC 164511
                              v  --     -i  ---   vi-  i  i----           i  
  rnd-4_family-        322 TTGGAA--CTGGA-TGTTTGGACAT-TTGGACCAAAAAATGAATTACGGC 367

  scaffold47|si     164512 GGGCAC 164517
                           i     
  rnd-4_family-        368 AGGCAC 373

Matrix = 20p43g.matrix
Kimura (with divCpGMod) = 29.46
Transitions / transversions = 1.22 (28/23)
Gap_init rate = 0.06 (12 / 194), avg. gap size = 1.42 (17 / 12)


13 13.24 0.00 0.00 scaffold47|size554194 166487 166511 (382654) (GCT)n#Simple_repeat 1 25 (0) m_b1396s252i0 143698

  scaffold47|si     166487 GCTGCCTCCGCTGCTGCTGCTGCTG 166511
                                iv i                
  (GCT)n#Simple          1 GCTGCTGCTGCTGCTGCTGCTGCTG 25

Matrix = Unknown
Transitions / transversions = 2.00 (2/1)
Gap_init rate = 0.00 (0 / 24), avg. gap size = 0.0 (0 / 0)


14 22.37 4.26 0.00 scaffold47|size554194 166894 166940 (382225) (ACAAATG)n#Simple_repeat 1 49 (0) m_b1396s252i1 143699

  scaffold47|si     166894 ACAAAT-ACATAACACAAATGAGAAATCTCCAAT-ACAAATGATACATG 166940
                                 -   v vv        v    vv v   -        i v   
  (ACAAATG)n#Si          1 ACAAATGACAAATGACAAATGACAAATGACAAATGACAAATGACAAATG 49

Matrix = Unknown
Transitions / transversions = 0.12 (1/8)
Gap_init rate = 0.04 (2 / 46), avg. gap size = 1.00 (2 / 2)


14 24.43 4.17 0.00 scaffold47|size554194 167142 167189 (381976) (CAC)n#Simple_repeat 1 50 (0) m_b1396s252i2 143700

  scaffold47|si     167142 CACGACAAACATC-CCA-CGCCACCACCATTACAAAAACCACCACCACCA 167189
                              v  v v  i -   - i         ii  v vv             
  (CAC)n#Simple          1 CACCACCACCACCACCACCACCACCACCACCACCACCACCACCACCACCA 50

Matrix = Unknown
Transitions / transversions = 0.67 (4/6)
Gap_init rate = 0.04 (2 / 47), avg. gap size = 1.00 (2 / 2)


329 18.70 1.27 5.26 scaffold47|size554194 167795 167873 (381292) rnd-5_family-616#Unknown 1 76 (0) m_b1396s001i1 143701

  scaffold47|si     167795 GAACCAGGATATCACCAAGCAATGGCTGGTGTGTA-TGCGACATTGGAAT 167843
                                i       i    ---  vv     i ?  -  i-    v     
  rnd-5_family-          1 GAACCGGGATATCGCCAA---ATTTCTGGTATNTAATGT-ACATAGGAAT 46

  scaffold47|si     167844 CTGTTGAGTTGACAAAATATCTTGGCTCCT 167873
                            i  v  i i v          i  i    
  rnd-5_family-         47 CCGTAGAATCGCCAAAATATCTCGGTTCCT 76

Matrix = 20p43g.matrix
Kimura (with divCpGMod) = 14.12
Transitions / transversions = 1.80 (9/5)
Gap_init rate = 0.06 (5 / 78), avg. gap size = 1.00 (5 / 5)


1741 20.61 9.68 1.96 scaffold47|size554194 169540 170014 (379151) genome_4_3041#DNA 3 513 (1) m_b1396s001i2 143702

  scaffold47|si     169540 AGCAAAACAAGCAACTTTGCCAAAAAGTCTTCCATCTATCAACCAAGTAT 169589
                                i   i                v vv  v -     i         
  genome_4_3041          3 AGCAAGACAGGCAACTTTGCCAAAAATTGGTCAA-CTATCGACCAAGTAT 51

  scaffold47|si     169590 CTATGCTCTTGACC-CTTATCAACAGGATTGAAAAATGTTGATAGTATCA 169638
                              i i v ii   -i    ii ii              ii         
  genome_4_3041         52 CTACGTTATCAACCATTTATTGATGGGATTGAAAAATGTCAATAGTATCA 101

  scaffold47|si     169639 ACTTGTCAGTCAATAATGTTGAACAGTGTCAAGTAAAAA--TGATCTTCT 169686
                              vvvi               viv    ii vi    v--    vvvvv
  genome_4_3041        102 ACTACATAGTCAATAATGTTGACTTGTGTTGACCAAAACATTGATAGAAG 151

  scaffold47|si     169687 CGAAACATATTGACTTTTTCTGTTGATAT-GTTGACTGGTTGAGTTGATA 169735
                           v v  v             iii  i    -  i      v     ii   
  genome_4_3041        152 GGCAAAATATTGACTTTTTTCATTAATATTGTCGACTGGGTGAGTCAATA 201

  scaffold47|si     169736 TCAATGATCAGG-GTCTTGACCAACTATTGACCAAGTCGTGAGCGCTGCA 169784
                            i vi  i  vv-    i          ii     v v ii  i      
  genome_4_3041        202 TTATCGACCACTTGTCTCGACCAACTATCAACCAATTGGCAAGTGCTGCA 251

  scaffold47|si     169785 GAAGG------------------CAACTATTGACCAACTATTGAACTCTG 169816
                                ------------------    vi               v    v
  genome_4_3041        252 GAAGGTTATGGTACAATACATACCAACAGTTGACCAACTATTGACCTCTT 301

  scaffold47|si     169817 CATCCCTTGTCAATATTATTGATTTCATGGTCAACATAATAAAGAAGTAC 169866
                               v              ii    ii    ii    -  vi v     i
  genome_4_3041        302 CATCACTTGTCAATATTATCAATTTTGTGGTTGACAT-ATCGACAAGTAT 350

  scaffold47|si     169867 TA-----AAAAGTCATTAGTATTATGACTGATGTCGACCAAAA----AAT 169907
                           v -----           i   i --         i       ----   
  genome_4_3041        351 AAAAAACAAAAGTCATTAATATCA--ACTGATGTCAACCAAAAAGTCAAT 398

  scaffold47|si     169908 AGAAGGGCAATGTATTTCCTCATGTTGGTGCTCATCAACAGGCTATCAAA 169957
                                   i vi    vv   vv i   ------  i            v
  genome_4_3041        399 AGAAGGGCGAAATATTGACTCTAGCTGG------TCGACAGGCTATCAAC 442

  scaffold47|si     169958 CAATATCGACCAAAAA----C------CTATTGACCAA---ACTAAAAA- 169993
                             v    i        ---- ------    i      ---v       -
  genome_4_3041        443 CACTATCAACCAAAAAATATCGACCAACTATCGACCAATTGCCTAAAAAT 492

  scaffold47|si     169994 TGGCAAAGTTGTCTGTCTTAC 170014
                                      i       i 
  genome_4_3041        493 TGGCAAAGTTGCCTGTCTTGC 513

Matrix = 20p43g.matrix
Kimura (with divCpGMod) = 21.97
Transitions / transversions = 1.34 (55/41)
Gap_init rate = 0.04 (21 / 474), avg. gap size = 2.67 (56 / 21)


13 14.37 3.23 0.00 scaffold47|size554194 170384 170414 (378751) (ATTGCC)n#Simple_repeat 1 32 (0) m_b1396s252i3 143703

  scaffold47|si     170384 ATTGCCATTGCCATTGAC-TGGGCAATGCCAT 170414
                                           v - v v  v      
  (ATTGCC)n#Sim          1 ATTGCCATTGCCATTGCCATTGCCATTGCCAT 32

Matrix = Unknown
Transitions / transversions = 0.00 (0/4)
Gap_init rate = 0.03 (1 / 30), avg. gap size = 1.00 (1 / 1)


637 20.69 15.65 6.12 scaffold47|size554194 172040 172384 (376781) C scaffold342|size218991_(dbseq-nr_610)_[24332,30804]#LTR/Gypsy (42) 6431 6056 m_b1396s001i3 143704

  scaffold47|si     172040 TTAAAGGTAGTT-CGACAGGGGTCGATGAATTATGTTTATGAGCT-TATT 172087
                              v        -       v     v     ivv          -  - 
C scaffold342|s       6431 TTATAGGTAGTTTCGACAGGTGTCGAAGAATTGATTTTATGAGCTATA-T 6383

  scaffold47|si     172088 TTTGTGTCATCATGAGGATG----GGCAATGCTAATGTCATTCC-GTCC- 172131
                                 ii  ii        ----    i  vv v  -  i   -    -
C scaffold342|s       6382 TTTGTGCTATTGTGAGGATGGAAAGGCAGTGGAACTG-CACTCCAGTCCA 6334

  scaffold47|si     172132 -GCTTTGCTCAAATCAAACATTGTGTAGG-TTCTACACATTGTTGGTATG 172179
                           -i vv  --    - i            i-         v i-       
C scaffold342|s       6333 AACGATG--CAAA-CGAACATTGTGTAGACTTCTACACAATA-TGGTATG 6288

  scaffold47|si     172180 ---AT----------------TTTACATTTCTC--AAGGGCGTTTCCTTG 172208
                           ---  ----------------    v  i ii --   i i i ii    
C scaffold342|s       6287 TCTATACCCTTCTGAAAGATGTTTAGATCTTCCAAAAGAGTGCTCTCTTG 6238

  scaffold47|si     172209 TTTGGGGCTATGGACTTCTATGTT-GGGAGTCCATTCCTCTGGGACCAGT 172257
                                  i v  i     i     -          v  vii    -----
C scaffold342|s       6237 TTTGGGGTTCTGAACTTCCATGTTGGGGAGTCCATGCCGTCGGGA----- 6193

  scaffold47|si     172258 AGCAATGGATCCCTTTTCCTGGGAAGTTCT-----TGCCTCTTGGGATTT 172302
                           ---ii    ii iii v i    --  i  -----   ii  ----    
C scaffold342|s       6192 ---GGTGGACTCTCCTACTTGGG--GTCCTGAGAATGCTCCT----ATTT 6152

  scaffold47|si     172303 ACCTTTT-TATTT-----T-------AGGTTAA---ATATTCT-TTTAAA 172335
                            vv    -  i i----- -------   i i ---  ii   -    ii
C scaffold342|s       6151 AGGTTTTGTACTCAGGGGTACAAAAAAGGCTGATTCATGCTCTATTTAGG 6102

  scaffold47|si     172336 TTTTTAGTACATTGGGGTACTAAGCAAGGCAGATTCTTGGCCTATGTCA 172384
                               --    vi        -  iv v   v                  
C scaffold342|s       6101 TTTT--GTACCCTGGGGTAC-AAAAATGGCTGATTCTTGGCCTATGTCA 6056

Matrix = 20p43g.matrix
Kimura (with divCpGMod) = 24.20
Transitions / transversions = 2.05 (45/22)
Gap_init rate = 0.12 (40 / 344), avg. gap size = 1.93 (77 / 40)


689 11.51 0.86 2.63 scaffold47|size554194 172260 172375 (376790) rnd-4_family-406#Unknown 1 114 (0) m_b1396s001i4 143705

  scaffold47|si     172260 CAATGGATCCCTTTTCCTGGGAAGTTCTTGCCTCTTGGGA-TTTACCTTT 172308
                                  v             i   i      ?       -         
  rnd-4_family-          1 CAATGGAGCCCTTTTCCTGGGGAGTCCTTGCCNCTTGGGATTTTACCTTT 50

  scaffold47|si     172309 TTATTTTAGGTTAAATATTCTTTTAAATTTTTAGTACATTGGGGTACTAA 172358
                           i          v  iv   i   ---           v v          
  rnd-4_family-         51 CTATTTTAGGTAAAGGATTTTTT---ATTTTTAGTACCTAGGGGTACTAA 97

  scaffold47|si     172359 GCAAGGCAGATTCTTGG 172375
                           ii     i         
  rnd-4_family-         98 ATAAGGCGGATTCTTGG 114

Matrix = 20p43g.matrix
Kimura (with divCpGMod) = 11.74
Transitions / transversions = 1.60 (8/5)
Gap_init rate = 0.03 (4 / 115), avg. gap size = 1.00 (4 / 4)


380 23.70 2.52 4.27 scaffold47|size554194 173099 173217 (375948) C genome_3_16765#DNA (1) 279 163 m_b1396s001i5 143706

  scaffold47|si     173099 TATATATGTTGCCCCTCATTCCAGCAC-ATCCCAGTTCCATAACTGGGAC 173147
                                     ivv  i    vvi    -i         v vv        
C genome_3_1676        279 TATATATGTTAGACCCCATTGGGGCACCGTCCCAGTTCAAGCACTGGGAC 230

  scaffold47|si     173148 CAAACTTGTACCCAGTTCTGGAAGTGGATAAATTTCTCCTC-TTTGAGCA 173196
                           ii ii iv ii        i   v    i  v       i -  v i   
C genome_3_1676        229 TGAGTTCTTGTCCAGTTCTAGAACTGGACAATTTTCTCCCCATTGGGGCA 180

  scaffold47|si     173197 CTTCTGAT-CATTTCAGTATTA 173217
                             ----  -     -   i   
C genome_3_1676        179 CT----ATGCATTT-AGTGTTA 163

Matrix = 20p43g.matrix
Kimura (with divCpGMod) = 27.78
Transitions / transversions = 1.45 (16/11)
Gap_init rate = 0.07 (8 / 118), avg. gap size = 1.00 (8 / 8)

413 22.00 5.00 0.00 scaffold47|size554194 173105 173204 (375961) genome_3_16765#DNA 1 105 (175) m_b1396s001i6 143706

  scaffold47|si     173105 TGTTGCCCCTCATTCCAGCACAT-CCCAGTTCCATAACTGGGACCAAACT 173153
                                vv  i    vvi    v -        i v            ii 
  genome_3_1676          1 TGTTGGACCCCATTGGGGCACCTTCCCAGTTCTAGAACTGGGACCAAGTT 50

  scaffold47|si     173154 TGTACCCAGTTCTGGAAGTGGATAAATTTCTCCTC-TTTGAGCACT---T 173199
                             iii        i   v     i v       i -  v i     ---i
  genome_3_1676         51 TGCGTCCAGTTCTAGAACTGGATGATTTTCTCCCCATTGGGGCACTGTGC 100

  scaffold47|si     173200 CTGAT 173204
                                
  genome_3_1676        101 CTGAT 105

Matrix = 20p43g.matrix
Kimura (with divCpGMod) = 24.99
Transitions / transversions = 1.44 (13/9)
Gap_init rate = 0.03 (3 / 99), avg. gap size = 1.67 (5 / 3)


1962 18.81 4.40 3.04 scaffold47|size554194 173419 173873 (375292) C rnd-4_family-1649#Unknown (0) 703 243 m_b1396s001i7 143707

  scaffold47|si     173419 GACAGGCAACTCGCCAAAAATATCTACCTTTTTGTGATTAATTTCAGGGA 173468
                                                    -ii    v i  v       i v  
C rnd-4_family-        703 GACAGGCAACTCGCCAAAAATATCT-TTTTTTAGCGAATAATTTCGGCGA 655

  scaffold47|si     173469 GAGTCATCACTTCAGTCATGACTAAAATAGTCTGGTTGTGACTTGTCATC 173518
                                i            i   i   i     i   i          i  
C rnd-4_family-        654 GAGTCGTCACTTCAGTCACGACCAAAGTAGTCCGGTCGTGACTTGTCGTC 605

  scaffold47|si     173519 AGCTGGGTCATCCGAGTCATCAGTTAATTCTTTAACTAACAA----GAAA 173564
                             i      i        i                  i  i ---- ---
C rnd-4_family-        604 AGTTGGGTCGTCCGAGTCGTCAGTTAATTCTTTAACTGACGACTCTG--- 558

  scaffold47|si     173565 AGGGCCATCACTAGGTC-ATAACTGACGGCTCTGAAGGTCATCAGCCAGT 173613
                           i?  i i    ivv   -          i   i ?i    i   - ii  
C rnd-4_family-        557 GNGGTCGTCACCTTGTCGATAACTGACGACTCCGNGGGTCGTCA-CTGGT 509

  scaffold47|si     173614 CGTAACTGATGACTCTGGGGGTCATCACTGAGTTGTAACTGACGACTGTG 173663
                                 i  i       v     i    ?vi  i     v       vv 
C rnd-4_family-        508 CGTAACCGACGACTCTGCGGGTCGTCACNTGGTCGTAACAGACGACTCAG 459

  scaffold47|si     173664 GAGATAGTAACATGGTCATA--AC---ATGGTAGTCACCAGGCA-----G 173703
                           ?  i vi v  v     v  --  ---?  i - ?  i  i v ----- 
C rnd-4_family-        458 NAGGTCATCACCTGGTCCTAGGACCAANTGAT-GNCATCAAGGAAANTGG 410

  scaffold47|si     173704 GTACTCA-TAATACTAACTGGGTCATCACTTTGTTGTAACTGA--CAACT 173750
                             vv ? - i iiv?? v      i   ----     v  v i--  --i
C rnd-4_family-        409 GTCGTNACTGACGANNAATGGGTCGTCA----GTTGTCACAGGGTCA--C 366

  scaffold47|si     173751 CTACTGGTTGTCACTGGGTTGTAACTGACAA-TTTGGTGGGTCGTCACCG 173799
                             iv?   v     i    i         i - i   i-         ii
C rnd-4_family-        365 CTGGNGGTAGTCACCGGGTCGTAACTGACGACTCTGGC-GGTCGTCACTA 317

  scaffold47|si     173800 GGTCGTAACTGACGACTCTGCTGGTTGTCACT-GGTTGTACCTAATGACT 173848
                                  ?            v    i      -   i   v?ii i    
C rnd-4_family-        316 GGTCGTANCTGACGACTCTGGTGGTCGTCACTGGGTCGTAANCGACGACT 267

  scaffold47|si     173849 CTGCTGGTCATCACCAGGTCGTCAC 173873
                              v -   i  i  ?         
C rnd-4_family-        266 CTGGT-GTCGTCGCCNGGTCGTCAC 243

Matrix = 20p43g.matrix
Kimura (with divCpGMod) = 14.66
Transitions / transversions = 2.19 (57/26)
Gap_init rate = 0.05 (23 / 454), avg. gap size = 1.48 (34 / 23)

1617 20.73 10.40 1.84 scaffold47|size554194 173566 174017 (375148) C rnd-4_family-1649#Unknown (213) 490 1 m_b1396s001i8 143707

  scaffold47|si     173566 GGGCCATCACTAGGTCATAACTGACGGCTCTGAAGGTCATCAGCCAGTCG 173615
                              i i    ?v    i    v    i   v ?         v ii   v
C rnd-4_family-        490 GGGTCGTCACNTGGTCGTAACAGACGACTCAGNAGGTCATCACCTGGTCC 441

  scaffold47|si     173616 T------AACTGATGAC-TCTGGGGGTCATCACTGAGTTGTAACTGACGA 173658
                            ------  ?     ? -  vi  ii----- ?  i  i  ?        
C rnd-4_family-        440 TAGGACCAANTGATGNCATCAAGGAA-----ANTGGGTCGTNACTGACGA 396

  scaffold47|si     173659 CT-GTGGA-----GATAGTAACATGGTCATAACATGGTAGTCACCAGGCA 173702
                           ??-i   i-----ii v  v   v     ivvvi?          i  iv
C rnd-4_family-        395 NNAATGGGTCGTCAGTTGTCACAGGGTCACCTGGNGGTAGTCACCGGGTC 346

  scaffold47|si     173703 GGTACTCATAATACTAACTGGGTCATCACTTTGTTGTAACTGACAACTCT 173752
                            vv   v ii iv  ii --    i     vv  i   ?     i     
C rnd-4_family-        345 GTAACTGACGACTCTGGC--GGTCGTCACTAGGTCGTANCTGACGACTCT 298

  scaffold47|si     173753 ACTGGTTGTCACTGGGTTGTAACTGACAA-TTTGGTGGGTCGTCACCGGG 173801
                           iv    i          i    ?i   i - i    --      i  ?  
C rnd-4_family-        297 GGTGGTCGTCACTGGGTCGTAANCGACGACTCTGGT--GTCGTCGCCNGG 250

  scaffold47|si     173802 TCGTAACTGACGACTCTGCTGGTTGTCACT-GGTTGTACCTAATGACTCT 173850
                               v             v    i     i-   i  vv  i i    ??
C rnd-4_family-        249 TCGTCACTGACGACTCTGGTGGTCGTCACCGGGTCGTCACTGACGACTNN 200

  scaffold47|si     173851 GCTGGTCATCACCAGGTCGTCA---------------------CGTAGTC 173879
                            ??   vi ?  ??        ---------------------i      
C rnd-4_family-        199 GNNGGTAGTNACNNGGTCGTCAGTTACGACATTTTGACGACTCTGTAGTC 150

  scaffold47|si     173880 AC---------GATACATCACTTTCACTGTCCAAGTTGTCACAATGTCCT 173920
                           i ---------  ?vii        ii     i   i           v 
C rnd-4_family-        149 GCTCGAGTCGTGANTTGTCACTTTCGTTGTCCGAGTCGTCACAATGTCGT 100

  scaffold47|si     173921 CAGTACAAGTCGCGCAAGTCATCAGAATTTTACGAGTCATCACTTCTCTG 173970
                           ?   viv             ii          ?     i       v i 
C rnd-4_family-         99 NAGTTTCAGTCGCGCAAGTCGCCAGAATTTTANGAGTCGTCACTTCGCCG 50

  scaffold47|si     173971 -AATTTT-TTGCCAAGATATCTTAAGTTTTTAGGAGTTGCCTGTCTTGC 174017
                           -      - i     i  i  viiv?     iv                
C rnd-4_family-         49 AAATTTTATCGCCAAAATGTCACGTNTTTTTGCGAGTTGCCTGTCTTGC 1

Matrix = 20p43g.matrix
Kimura (with divCpGMod) = 18.47
Transitions / transversions = 1.79 (59/33)
Gap_init rate = 0.04 (19 / 451), avg. gap size = 2.95 (56 / 19)


579 32.03 0.39 1.17 scaffold47|size554194 174896 175154 (374011) rnd-1_family-638#Unknown 245 501 (0) m_b1396s001i9 143708

  scaffold47|si     174896 ATTTACAAACAGAACAGTGGTGTTGTGTTGGACTCATGTCAAAAG-TTGT 174944
                             i ?   i   ii?ii?  ?viv iv     i  ?  i      - i  
  rnd-1_family-        245 ATCTNCAAGCAGGGNGANGGNTCGGCTTTGGATTCNTGCCAAAAGGTCGT 294

  scaffold47|si     174945 CACATAAGGCAATATCTTTGATGCTATACACGGGAATTTGTGGTATGCAG 174994
                             vv  vi  ? ii ?       iii v i?vi  - iiii ivv  v ?
  rnd-1_family-        295 CAGTTACAGCNACGTNTTTGATGTCGTTCGNCAGA-TCCACGAATTGGAN 343

  scaffold47|si     174995 GCAGAAAATGATCACCCTAAATACCAAATACACTATGCAAGAGAGTTTTT 175044
                             v iv        i  i  iv-- ?  v  v    i      ?  ?vi?
  rnd-1_family-        344 GCCGGCAATGATCATCCCAAGG--CNAAGACTCTATACAAGAGNGTNACN 391

  scaffold47|si     175045 TCTAAATATGGTAAAGGCATTGCAAATTGGATATGTGAAATATTTTCCAT 175094
                           v v        v  ii    iv vvii   i v     i  i  ii v v
  rnd-1_family-        392 GCGAAATATGGGAAGAGCATCCCTCGCTGGGTCTGTGAGATGTTCCCAAA 441

  scaffold47|si     175095 ATTTCATCCAATATCCATTCAACCCAAGACAAGAAAGAAGCCAAAAGCAG 175144
                           i   iii  ?i v v i   iiv ?   v v? ?      v       i 
  rnd-1_family-        442 GTTTTGCCCNGTTTGCGTTCGGGCNAAGCCTNGNAAGAAGGCAAAAGCGG 491

  scaffold47|si     175145 GTCATCAACC 175154
                            ?  i     
  rnd-1_family-        492 GNCACCAACC 501

Matrix = 20p43g.matrix
Kimura (with divCpGMod) = 40.27
Transitions / transversions = 1.56 (50/32)
Gap_init rate = 0.02 (4 / 258), avg. gap size = 1.00 (4 / 4)


981 26.41 3.46 3.71 scaffold47|size554194 175671 176075 (373090) rnd-1_family-264#DNA/Ginger 1578 1981 (17) m_b1396s001i10 143709

  scaffold47|si     175671 CCCCTGCATGATGTTTATACAACTAAGGCAGATGGTGATAACTATCGACA 175720
                             v     i     vv i     ?     ?      i -i  ?- i   ?
  rnd-1_family-       1578 CCACTGCACGATGTGGACACAACNAAGGCNGATGGTAA-GACN-TTGACN 1625

  scaffold47|si     175721 TTGATTGTTTCTGATGAGGTTGTTCAGA-AAAGCACAATAGTTGTCCAAT 175769
                           i  i     v-  --  i     ?    -i   v     vv    v   i
  rnd-1_family-       1626 CTGGTTGTTG-TG--GAAGTTGTNCAGACGAAGGACAATTCTTGTGCAAC 1672

  scaffold47|si     175770 GTATTCCTAATGTTGCAATGCTGATGTTCTTGATGCTCTCTACCATCCTA 175819
                               iv  vivv?     v  v i   ii v  ii vi v  i     ? 
  rnd-1_family-       1673 GTATCGCTTGGCNTGCAAAGCGGGTGTCTTGGACACATTGTATCATCCNA 1722

  scaffold47|si     175820 GCAACATGACACCCATTCC-TTCAACA---AGTGTC--ATTTTGGGTAAG 175863
                             v        i ii vv - i     ---  iv  --iv?    i  iv
  rnd-1_family-       1723 GCTACATGACATCTGTGGCGTCCAACACAAAGCTTCTGGGNTTGGATAGT 1772

  scaffold47|si     175864 ATGACTGATGAAAAGTCTGGTTTTCCAAGGATCAAAGAAAAGTAAAAATG 175913
                           i v?iv      vi v ?  ?  v           i  i i --   ii 
  rnd-1_family-       1773 GTTNTAGATGAATGGACNGGNTTGCCAAGGATCAAGGAGAGG--AAAGCG 1820

  scaffold47|si     175914 GAGG-ACTTATGTC-----TTGGTGGCCAACGAAAACATCTTGGATGTAG 175957
                            v  - iiii v  -----       v   v i  i        i   i 
  rnd-1_family-       1821 GCGGCATCCGTTTCAATGGTTGGTGGGCAAGGGAAGCATCTTGGGTGTGG 1870

  scaffold47|si     175958 TAGGTGCAAAAGAGGAACTTGTTTTACCTGAAGGTTTGTATGTTTTACAG 176007
                           ?---     iiv?  i      iv   ?vv     v vi        v  
  rnd-1_family-       1871 N---TGCAAGGCNGGGACTTGTCGTACNGCAAGGTGTTCATGTTTTAAAG 1917

  scaffold47|si     176008 TTGAGTTGAAATGCACTTCTAAATGCCTTCATTGGGAGGCATGAAGAAAA 176057
                           i  ii   vv     v   ?     ---   i--  i     v  v  i 
  rnd-1_family-       1918 CTGGATTGCTATGCAATTCNAAATG---TCAC--GGGGGCATCAACAAGA 1962

  scaffold47|si     176058 A-TCCACCAAGAAGGAGTA 176075
                            - v ii?  v     i  
  rnd-1_family-       1963 ACTGCGTNAACAAGGAATA 1981

Matrix = 20p43g.matrix
Kimura (with divCpGMod) = 31.28
Transitions / transversions = 1.24 (57/46)
Gap_init rate = 0.05 (22 / 404), avg. gap size = 1.32 (29 / 22)


1767 24.57 1.48 2.57 scaffold47|size554194 177304 177775 (371390) C scaffold170|size558746_(dbseq-nr_246)_[277812,288266]#LTR/Gypsy (5829) 4626 4160 m_b1396s001i11 143710

  scaffold47|si     177304 CAGTGCAAACAAAAAACTCTCGTAACCTGCATGTACACTCGAGTGTACAG 177353
                             v              v iv       v vi                  
C scaffold170|s       4626 CACTGCAAACAAAAAACACCGGTAACCTCCCCGTACACTCGAGTGTACAG 4577

  scaffold47|si     177354 GAGGCTTACTGGATCCCCCCTCACCCCATATGGTACACTCCGGTAACCCA 177403
                            ii v    i   v     v-------iv      ivi          --
C scaffold170|s       4576 GGAGGTTACCGGAGCCCCCG-------GAATGGTATCTTCCGGTAACC-- 4536

  scaffold47|si     177404 ACTC----TACACTTCAGTAACTCCACAGTGCACTACTGTACGGTAGAGT 177449
                           --  ----        v     i iv i  iv    v       v  i  
C scaffold170|s       4535 --TCCGGGTACACTTCTGTAACCCTCCGGTAAACTAGTGTACGGGAGGGT 4488

  scaffold47|si     177450 TACTGAAGTATACCGGTGGGATACTGGCCATTCCACACATAGACCAGCAT 177499
                              i i   v      vi  v   i  vv   iv v  vv   vv   v 
C scaffold170|s       4487 TACCGGAGTCTACCGGGAGGTTACCGGAAATTTGAGACCAAGAGGAGCTT 4438

  scaffold47|si     177500 TTGCATTTATTTCTATTCACAAAAAGAATTGGTATTTTTACCCCCCAAAA 177549
                            iiv           ivi  i v i         i    viv vvv    
C scaffold170|s       4437 TCAGATTTATTTCTACGTACGATAGGAATTGGTACTTTTTTACAGGAAAA 4388

  scaffold47|si     177550 CTGACTTCTCAATAAGATAGAGAATTGATATCAATCTAAATAGAGGCTAT 177599
                            v         i    vivv     ii            v   v      
C scaffold170|s       4387 CAGACTTCTCAGTAAGTCTTAGAATCAATATCAATCTAATTAGTGGCTAT 4338

  scaffold47|si     177600 AACTGCATTACTTAGCAGCT--AAACATGATTACTGGTGACACACTGGAA 177647
                                          i   i--   v   v    i    i  i  i    
C scaffold170|s       4337 AACTGCATTACTTAGTAGCCAAAAAAATGTTTACCGGTGGCATACCGGAA 4288

  scaffold47|si     177648 GTGTATGGCTGGGTTACCGGAAGTGTACCGTAGGGTTACCGGAAGTGTAC 177697
                                   vv    v             v v     v        vv   
C scaffold170|s       4287 GTGTATGGGAGGGTAACCGGAAGTGTACGGGAGGGTAACCGGAAGGTTAC 4238

  scaffold47|si     177698 CGTAGGGTTACCGGAAGTGTACAGGAGGGTTACCAAAGTGTATCTGGTTG 177747
                           v v i  i   i  -  v    v           ii  ii  i v ivv 
C scaffold170|s       4237 GGGAAGGCTACTGG-AGAGTACCGGAGGGTTACCGGAGCATACCGGAGGG 4189

  scaffold47|si     177748 TTGCTGGAGCATATCATT-GGGTTACCGG 177775
                           i i i   i i vv  vv-        i 
C scaffold170|s       4188 CTACCGGAACGTTACAGGAGGGTTACCAG 4160

Matrix = 20p43g.matrix
Kimura (with divCpGMod) = 26.09
Transitions / transversions = 0.82 (51/62)
Gap_init rate = 0.03 (15 / 471), avg. gap size = 1.27 (19 / 15)


1007 17.45 0.00 14.04 scaffold47|size554194 177804 178063 (371102) rnd-1_family-365#Unknown 1 228 (53) m_b1396s001i12 143711

  scaffold47|si     177804 ATAATGCACCATTGGTCTATGGGAGAGTAGGTGCAAGCTATGGTTCACGC 177853
                              i  i v      v ------i                      i i 
  rnd-1_family-          1 ATAGTGTAACATTGGGC------GGAGTAGGTGCAAGCTATGGTTCGCAC 44

  scaffold47|si     177854 TCAAATTATAATGTGTTTTGCTACAATAATTACATGTTTTGCTACAGTAA 177903
                            ---     -- i  i i i   v          ii --------    -
  rnd-1_family-         45 T---ATTAT--TATGCTCTACTAGAATAATTACACAT--------AGTA- 80

  scaffold47|si     177904 TTACATAAAAGTACAATATCAATTCCAGGACCATTCCTTCATCCTCCCAA 177953
                           ---   -----ivi   v  --       ?  iii               
  rnd-1_family-         81 ---CAT-----CCTAATCTC--TTCCAGGNCCGCCCCTTCATCCTCCCAA 120

  scaffold47|si     177954 GGAATGAGCTTGAAAAGCCACACCCTGCCAAATGTAAGCACTACACTAAA 178003
                           i        i ?                     v v   v i        
  rnd-1_family-        121 AGAATGAGCCTNAAAAGCCACACCCTGCCAAATTTCAGCCCCACACTAAA 170

  scaffold47|si     178004 AATGCTCCTAAGGACCATCCAAACTAACACTAAGACTTGATTTTCCCTCT 178053
                             i   v iiv         iv  i                   i --v 
  rnd-1_family-        171 AACGCTACCGCGGACCATCCGCACCAACACTAAGACTTGATTTTTC--GT 218

  scaffold47|si     178054 TCACACCAGC 178063
                           v       i 
  rnd-1_family-        219 GCACACCAAC 228

Matrix = 20p43g.matrix
Kimura (with divCpGMod) = 16.71
Transitions / transversions = 2.00 (26/13)
Gap_init rate = 0.12 (32 / 259), avg. gap size = 1.00 (32 / 32)


554 24.71 7.94 1.49 scaffold47|size554194 178065 178253 (370912) C scaffold170|size558746_(dbseq-nr_246)_[277812,288266]#LTR/Gypsy (7241) 3214 3014 m_b1396s001i13 143710

  scaffold47|si     178065 AAAAAAATGACCTGTGCTCAGTAAAATAG---GCAAAGACGCAAT----- 178106
                                 v i  v    i v    v     --- v   i viii  -----
C scaffold170|s       3214 AAAAAATTAACATGTGTTGAGTACAATAGTGTGAAAAAAGATGATTTCAT 3165

  scaffold47|si     178107 --AGATTCACCCTGAAAATATACACCTCCACTGCCAATTGTTGTTGGCTA 178154
                           -- v i      iv         - vv               v    iv 
C scaffold170|s       3164 GAATACTCACCCCCAAAATATAC-CGGCCACTGCCAATTGTTCTTGGTAA 3116

  scaffold47|si     178155 GATGGCAATGCCAGGTGGGATGCCAAACTCAGACTGTTGGCTGAGTTATG 178204
                           v     i  v v   ii i     v       v    v i       vi 
C scaffold170|s       3115 CATGGCGATCCAAGGCAGAATGCCTAACTCAGTCTGTGGACTGAGTTTCG 3066

  scaffold47|si     178205 GTAGTTC---CTGTGTGGCCTATAAATATTCAACTGAAAA--ATATGATA 178249
                            iii  i--- i  i- i   i   v    i  i      --  -   i 
C scaffold170|s       3065 GCGATTTCGACCGTA-GACCTGTAACTATTTAATTGAAAATGAT-TGACA 3018

  scaffold47|si     178250 TGTG 178253
                               
C scaffold170|s       3017 TGTG 3014

Matrix = 20p43g.matrix
Kimura (with divCpGMod) = 27.39
Transitions / transversions = 1.30 (26/20)
Gap_init rate = 0.04 (8 / 188), avg. gap size = 2.25 (18 / 8)

465 26.21 2.01 2.70 scaffold47|size554194 178121 178269 (370896) C scaffold170|size558746_(dbseq-nr_246)_[277812,288266]#LTR/Gypsy (6756) 3699 3552 m_b1396s001i14 143710

  scaffold47|si     178121 AATATACACCTCCACTGCCAATTGTTGTTGGCTAGATGGCAATGCCAGGT 178170
                                  -i v  i       v i i      v v i   ii   v i i
C scaffold170|s       3699 AATATAC-TCGCCGCTGCCAAATATCGTTGGCAACACGGCGGTGCAAAGC 3651

  scaffold47|si     178171 GGGATGCCAAACTCAGACTGTTGGCTGAGTTATGGTAGTTCCTG---TGT 178217
                            ii  v          v    v         v v vii  i   ---  -
C scaffold170|s       3650 GAAATCCCAAACTCAGTCTGTGGGCTGAGTTTTCGGGATTTCTGAACTG- 3602

  scaffold47|si     178218 GGCCTATAAATATTCAACTGAAAAATATGATATGTGCTCAGAATGACATG 178267
                                i   v v  i  i       v -- i     i v  v  i i v 
C scaffold170|s       3601 GGCCTGTAACTTTTTAATTGAAAAAAA--ACATGTGTTGAGTATAATAGG 3554

  scaffold47|si     178268 GT 178269
                             
C scaffold170|s       3553 GT 3552

Matrix = 20p43g.matrix
Kimura (with divCpGMod) = 27.82
Transitions / transversions = 1.24 (21/17)
Gap_init rate = 0.03 (5 / 148), avg. gap size = 1.40 (7 / 5)


1194 28.61 6.84 8.20 scaffold47|size554194 178547 179262 (369903) C scaffold11|size2099203_(dbseq-nr_337)_[126961,133419]#LTR/Gypsy (464) 5995 5289 m_b1396s001i15 143712

  scaffold47|si     178547 ATCCTTGGATCATGTCACTTGCCTCCCCAGTATTTGAGC-ATCAGGGGCA 178595
                                   v          i   --    vv v v    -  v   v i-
C scaffold11|si       5995 ATCCTTGGCTCATGTCACTCGCC--CCCACGAATGGAGCGATAAGGTGT- 5949

  scaffold47|si     178596 CAGTGGTCA------AGGAATTCACTACTATGAGAAAAAA-ATAGTGTCA 178638
                             i  v   ------  i  vi v  - v v  i      -  i    - 
C scaffold11|si       5948 CAATGCTCACGAAAAAGAAAACCTCT-CGAGGAAAAAAAAGATGGTGT-A 5901

  scaffold47|si     178639 GCATATGCCATAATCATCCTGACTTACAAGCATAAGCATTGAGTTGTGTG 178688
                              -   v i-----------------    i    iv    ---- iv 
C scaffold11|si       5900 GCA-ATGACG-----------------AAGCGTAAGTCTTGA----TAGG 5873

  scaffold47|si     178689 CAAATGTTGTGAAGTACAGATGACTT--AGTGTTATTCAAAGTAAGGTGT 178736
                           vi  v vv  i i     ii v i  --   -            v     
C scaffold11|si       5872 AGAAGGGGGTAAGGTACAAGTCATTTTTAGT-TTATTCAAAGTATGGTGT 5824

  scaffold47|si     178737 GACTCTCCTATTGTTGTTCTCCAAATGTTAAATTGTTCTGATGTTCTTTT 178786
                           i         --------------       i i i  v  iv vv  ii
C scaffold11|si       5823 AACTCTCCTA--------------ATGTTAAGTCGCTCGGACTTAGTTCC 5788

  scaffold47|si     178787 ATGTTGAACAGTGATTGTGTGGCTCTTATGAACTGACATGAGAGTACAAG 178836
                           ii       vv v      ivii  v           i   v   v    
C scaffold11|si       5787 GCGTTGAACCCTTATTGTGCCATTCGTATGAACTGACGTGATAGTCCAAG 5738

  scaffold47|si     178837 GTTCAC--------------------------AGGACACCATTCTTTTTC 178860
                            v    --------------------------    i   i -     v 
C scaffold11|si       5737 GATCACTTTCATACCGGCTCTCTGTTTTGCGGAGGATACCGT-CTTTTGC 5689

  scaffold47|si     178861 ACCACCAGTTTGTCACTAACTT--TAATTGCATTC-------AACCCATC 178901
                            v  vi v        iiivi --  i iv  v  -------i vv   i
C scaffold11|si       5688 AGCAGTACTTTGTCACCGGGCTGGTAGTCCCAGTCTATGCGAGAGGCATT 5639

  scaffold47|si     178902 GCTCATTCTTATAGGCAGTATTATGGCCCATTTAGAATATTGTGTATGTC 178951
                           -   vv    -------  i   i  i vi   iv--ii    v   i -
C scaffold11|si       5638 -CTCCGTCTT-------GTGTTACGGTCAGTTTGT--CGTTGTCTATAT- 5600

  scaffold47|si     178952 TCCCCATTTGGTTCCAGTCAGCTATGAATGACACGTCAAACAATGCTCCC 179001
                               i    vivv         v   v v i-i          iiivi  
C scaffold11|si       5599 TCCCTATTTTAGACCAGTCAGCAATGTAGGG-GCGTCAAACAACATGTCC 5551

  scaffold47|si     179002 CATCCACAAATATGTGTGCTCAAAGATGCGTGCAATTTTGTGTAATTGGT 179051
                            v    v i   vv  ii iiiiv  v iv vi i vi     i  v   
C scaffold11|si       5550 CTTCCAAAGATAGCTGCACCTGGCGAAGTTTTTAGTACTGTGTGATAGGT 5501

  scaffold47|si     179052 AGAA-AAATATTCCCAGTGGCATTGGTGAGAAAATCAGCAATGTCACTCT 179100
                              i-i  iivi  vv i      v        i                
C scaffold11|si       5500 AGAGCGAACGGCCCATGCGGCATTTGTGAGAAAGTCAGCAATGTCACTCT 5451

  scaffold47|si     179101 CACTGATTGTGTCCTTCATGTTGATTTCATGTGTGAACAGTATCTTCATG 179150
                            i     v     vvi   i iv v    vv    viv  i   vi    
C scaffold11|si       5450 CGCTGATGGTGTCGGCCATATCCAATTCAGCTGTGCGGAGCATCGCCATG 5401

  scaffold47|si     179151 ATTGCTTGATGCAGTTGCTCTAGTATTGAATTTGCTTATGGGTTCTTGAC 179200
                               i        vii    v       vi  i    i      i     
C scaffold11|si       5400 ATTGTTTGATGCACCCGCTCGAGTATTGCGTTCGCTTGTGGGTTTTTGAC 5351

  scaffold47|si     179201 ACTGATT-TCTTAAACTTGCTCCCATATG--TGAAAGGACAGGGCTTCAT 179247
                               i  -v    vi   vvvv       -- v v  ---    ii  iv
C scaffold11|si       5350 ACTGGTTGGCTTACGCTTCAGACCATATGATTCACAG---AGGGTCTCGA 5304

  scaffold47|si     179248 ATTGAAGTTTGAACT 179262
                            v        i  i 
C scaffold11|si       5303 AGTGAAGTTTAAATT 5289

Matrix = 20p43g.matrix
Kimura (with divCpGMod) = 31.55
Transitions / transversions = 1.07 (97/91)
Gap_init rate = 0.10 (68 / 715), avg. gap size = 1.57 (107 / 68)


1264 30.93 5.83 3.45 scaffold47|size554194 178697 179262 (369903) scaffold201|size406634_(dbseq-nr_78)_[108994,115537]#LTR/Gypsy 641 1219 (5325) m_b1396s001i16 143713

  scaffold47|si     178697 GTGAAGTACAGAT-GACTTAGTGTTATTCAAAGTAAGGTGTGACTCTCCT 178745
                               i     i i- ii     -      i  i        i        
  scaffold201|s        641 GTGAGGTACAAACCGGTTTAGT-TTATTCGAAATAAGGTGTAACTCTCCT 689

  scaffold47|si     178746 ATTGTTGTTCTCCAAATGTTAAATTGTTCTGATGTTCTTTTATGTTGAAC 178795
                            --------------       i ivi  v  iv vv  iii        
  scaffold201|s        690 A--------------ATGTTAAGTCTCTCGGACTTAGTTCCGTGTTGAAC 725

  scaffold47|si     178796 AGTGATTGTGTGGCTCTTATGAACTGACATGAGAGTACAAGGTTCAC--- 178842
                           vv v      ivii  v           i   v   v     v    ---
  scaffold201|s        726 CCTTATTGTGCCATTCGTATGAACTGACGTGATAGTCCAAGGATCACTTT 775

  scaffold47|si     178843 -----------------------AGGACACCATTCTTTTTCACCACCAGT 178869
                           -----------------------    i   i ii   iv  v  vi v 
  scaffold201|s        776 CATACCGGCTCTCTGTTTTGCGGAGGATACCGTCTTTTCGCAGCAGTACT 825

  scaffold47|si     178870 TTGTCACTAACTT--TAATTGCATTCAACCCATCGCTCATTCTTATAGGC 178917
                                  iiiv  --  i iv  v  v iv ivviiv      ivi vvi
  scaffold201|s        826 TTGTCACCGGGTTGGTAGTCCCAGTCTATGCGAGATGCATTCTCCCATCT 875

  scaffold47|si     178918 AGTATTATGGCCCATTTAGAATATTGTGTATGTCTCCCCATTTGGTTCCA 178967
                           v  i   i  i ii   iv--i     v   i ii   i    vi     
  scaffold201|s        876 TGTGTTACGGTCTGTTTGC--CATTGTCTATATTCCCCTATTTTATTCCA 923

  scaffold47|si     178968 GTCAGCTATGAATGACACGTCAAACAATGCTCCCCATCCACAAATATGTG 179017
                                 v   v v iv           iiivi   v    v i   vv  
  scaffold201|s        924 GTCAGCAATGTAGGGGACGTCAAACAACATGTCCCTTCCAAAGATAGCTG 973

  scaffold47|si     179018 TGCTCAAAGATGCGTGCAATTTTGTGTAATTGGTAGAA-AAATATTCCCA 179066
                           i  iiiiv  v iv vi i vi     i  v      i-i  iivi  vv
  scaffold201|s        974 CGCCTGGTGAAGTCTTTAGTACTGTGTGATAGGTAGAGCGAACGGCCCAT 1023

  scaffold47|si     179067 GTGGCATTGGTGAGAAAATCAGCAATGTCACTCTCACTGATTGTGTCCTT 179116
                            i      v        i                 i     v  i  vvi
  scaffold201|s       1024 GCGGCATTTGTGAGAAAGTCAGCAATGTCACTCTCGCTGATGGTATCGGC 1073

  scaffold47|si     179117 CATGTTGATTTCATGTGTGAACAGTATCTTCATGATTGCTTGATGCAGTT 179166
                              i iv v    vv    viv  i   vi        i        vii
  scaffold201|s       1074 CATATCTAATTCAGCTGTGCGGAGCATCGCCATGATTGTTTGATGCACCC 1123

  scaffold47|si     179167 GCTCTAGTATTGAATTTGCTTATGGGTTCTTGACACTGATT-TCTTAAAC 179215
                               v       vi  i    iv     i         i  -v    vi 
  scaffold201|s       1124 GCTCGAGTATTGCGTTCGCTTGAGGGTTTTTGACACTGGTTGGCTTACGC 1173

  scaffold47|si     179216 TTGCTCCCATATG--TGAAAGGACAGGGCTTCATATTGAAGTTTGAACT 179262
                             vvvv  i    -- v v  ---    ii   v v        i  i 
  scaffold201|s       1174 TTCAGACCGTATGATTCACAG---AGGGTCTCAAAGTGAAGTTTAAATT 1219

Matrix = 20p43g.matrix
Kimura (with divCpGMod) = 35.09
Transitions / transversions = 1.25 (94/75)
Gap_init rate = 0.05 (27 / 565), avg. gap size = 1.96 (53 / 27)


630 28.09 9.73 5.01 scaffold47|size554194 179277 179677 (369488) C scaffold66|size693783_(dbseq-nr_483)_[519539,526007]#LTR/Gypsy (1257) 5212 4794 m_b1396s001i17 143714

  scaffold47|si     179277 TACCAAATGTTGCTGTTTTTCATGACAATGTGGGCTTGTCTGTT-TTGTG 179325
                               v v        viv  i-  v   v  i  v    -    -   vi
C scaffold66|si       5212 TACCTACTGTTGCTGACGTTT-TGTCAAAGTAGGGTTGT-TGTTCTTGGA 5165

  scaffold47|si     179326 TATGCGTGTTAGTGCCATTGAGCAACTCTACACTAATGGAAATACCTGAC 179375
                           i i i    ivv    v   v  vv  i ii  ivi   i    i ----
C scaffold66|si       5164 CACGTGTGTCTTTGCCCTTGTGCCCCTTTGTACCCGTGGGAATATC---- 5119

  scaffold47|si     179376 AGGGAAGCTT--GGAGTTGCTAGACTGATA--TCATACA---TCA---CA 179415
                           ----      --    i  iv v  i ii --  -    ---   ---  
C scaffold66|si       5118 ----AAGCTTCGGGAGCTGTGATACCGGCAACTC-TACAATTTCAAACCA 5074

  scaffold47|si     179416 --------TAGAATCAAT--TT---------ATGTGT--TGCCCTTGCCC 179444
                           --------i  i   i  --  ---------      --  i        
C scaffold66|si       5073 GCTTGTTGCAGGATCGATCATTGTGGCGCACATGTGTCTTGTCCTTGCCC 5024

  scaffold47|si     179445 TTGAGGATGTTTTGTCCAATGAGGTCCAGAGA--GGACCTCCGGCATGGG 179492
                                 i   v v  i v  i       v v -- ii     --  v   
C scaffold66|si       5023 TTGAGGGTGTATGGTTCTATAAGGTCCACACATAGAGCCTCC--CAGGGG 4976

  scaffold47|si     179493 TTGGCGGCAGTGCATTTTTCATCCAGTTTTTCATATTT---CTGAATTTT 179539
                               i iii iivi    vivvv      i- i     ---   ---ii 
C scaffold66|si       4975 TTGGTGATGGCAAGTTTTGTTGGCAGTTTC-CGTATTTTATCTG---CCT 4930

  scaffold47|si     179540 CCATCCTTTCACCAGGCAACTGTGACAACTTTCGACATGTAATCAGAA-G 179588
                           v i iiv      v             vi   i   i   i  ii  v- 
C scaffold66|si       4929 GCGTTTGTTCACCTGGCAACTGTGACACTTTTTGACGTGTGATTGGACTG 4880

  scaffold47|si     179589 TCATGCTGCATACCTTTCCAGTATATC-ACACTGCAAAGAGTCACTTCAA 179637
                             i v  -i v         i  i   -   -v  i      iv    i 
C scaffold66|si       4879 TCGTTCT-TAGACCTTTCCAATACATCGACA-GGCGAAGAGTTTCTTCGA 4832

  scaffold47|si     179638 GATGTGTTGAACCTGAATAATGTAGGTAATACTGATACCA 179677
                            -- i   v ii v ii iv        i iv   v    
C scaffold66|si       4831 G--GCGTTTAGTCGGGGTGCTGTAGGTAGTGGTGAAACCA 4794

Matrix = 20p43g.matrix
Kimura (with divCpGMod) = 31.44
Transitions / transversions = 1.55 (65/42)
Gap_init rate = 0.09 (34 / 400), avg. gap size = 1.76 (60 / 34)

838 25.98 3.37 4.07 scaffold47|size554194 179381 179677 (369488) C scaffold230|size167806_(dbseq-nr_188)_[105630,112040]#LTR/Gypsy (1365) 5046 4752 m_b1396s001i18 143714

  scaffold47|si     179381 AGCTTGGAGTTGCTAGACTGAT-ATCAT-ACATCACATAGAATCAATTTA 179428
                                 ---    vi  ii   -  ii -  i-     ii i       i
C scaffold230|s       5046 AGCTTG---TTGCGGGATCGATCATTGTGACG-CACATGAAGTCAATTTG 5001

  scaffold47|si     179429 TGTGTTGCCCTTGCCCTTGAGGATGTTTTGTCCAATGAGGTCCAGAGAGG 179478
                              v   i              i   viv    v          v v vi
C scaffold230|s       5000 TGTCTTGTCCTTGCCCTTGAGGGTGTACGGTCCTATGAGGTCCACACATA 4951

  scaffold47|si     179479 A--CCTCCGGCATGGGTTGGCGGCAGTGCA--TTTTTCATCCAGTTTTTC 179524
                            --     --          i -- v    --    vi vv      ii 
C scaffold230|s       4950 ATGCCTCC--CATGGGTTGGTG--ATTGCAAGTTTTGTAGGCAGTTTCCC 4905

  scaffold47|si     179525 ATATTTCTGAATTTTCCATCCT--TTCACCAGGCAACTGTGACAACTTTC 179572
                           i     i--    v  iiiv  --      v             vi   i
C scaffold230|s       4904 GTATTTT--AATTGTCTGCGCTTGTTCACCTGGCAACTGTGACACTTTTT 4857

  scaffold47|si     179573 GACATGTAATCAGAA-GTCATGCTGCATACCTTTCCAGTATATCACACTG 179621
                                  i  ii  v-   i v  -i v         i  i   iv vvi
C scaffold230|s       4856 GACATGTGATTGGACTGTCGTTCT-TAGACCTTTCCAATACATCGAAAGA 4808

  scaffold47|si     179622 CAAAGAGTCACTTCAAGATGTGTTGAACCT-GAATAATGTAGGTAATACT 179670
                            i      iv    i   i i-   iv  i- ii iv        i iv 
C scaffold230|s       4807 CGAAGAGTTTCTTCGAGACGC-TTGGTCCCGGGGTGCTGTAGGTAGTGGT 4759

  scaffold47|si     179671 GATACCA 179677
                            iv    
C scaffold230|s       4758 GGAACCA 4752

Matrix = 20p43g.matrix
Kimura (with divCpGMod) = 27.18
Transitions / transversions = 1.74 (47/27)
Gap_init rate = 0.06 (19 / 296), avg. gap size = 1.16 (22 / 19)

795 27.01 6.63 4.12 scaffold47|size554194 179389 179720 (369445) C scaffold20|size643067_(dbseq-nr_59)_[504997,510370]#LTR/Gypsy (1420) 3954 3615 m_b1396s001i19 143714

  scaffold47|si     179389 GTTGCTAGACTGATATCAT----ACATCACATAGAATCAATTTATGTGTT 179434
                                 i  ii--      ----   -      i i       vv   ii
C scaffold20|si       3954 GTTGCTGGATC--TATCATTGTGACA-CACATAAAGTCAATTTCAGTGCC 3908

  scaffold47|si     179435 GCCCTTGCCCTTGAGGATGTTTTGTCCAATGAGGTC--CAGAGAGGACCT 179482
                            i i           ii   v v    v  v     --  v    v  i 
C scaffold20|si       3907 GTCTTTGCCCTTGAGAGTGTATGGTCCTATTAGGTCCACACAGAGTACTT 3858

  scaffold47|si     179483 CCGGCATGGGTTGGCGGCAGTGCATTTTTCATCCAGTTTTTCATATTTCT 179532
                             --  v       vii  iivv     vi vvi i   vi    i  v 
C scaffold20|si       3857 CC--CAGGGGTTGGAAACAACCAATTTTGTAGGTAATTTACCATACTTAT 3810

  scaffold47|si     179533 GAATTTTCCATCCT---TTCACCAGGCAACTGTGACAACTTTCGACA--- 179576
                            ---  vv i  v ---  v  iv    vi i      i   i    ---
C scaffold20|si       3809 G---TTGGCGTCGTTTGTTGACTTGGCATTTATGACAATTTTTGACAAAG 3763

  scaffold47|si     179577 -TGTAATCAGAAGTCATGCTGCATACCTTTCCAGTATATCACACTGCAAA 179625
                           -  ii v    ----i  ii   v         i  i   i  vi     
C scaffold20|si       3762 GTGCGAACAGA----GTGTCGCAAACCTTTCCAATACATCGCAGCGCAAA 3717

  scaffold47|si     179626 GAGTCACTTCAAGATGTGTTGAACCTGAATAATGTAGGTAATACTGATAC 179675
                                v    i   i v  v vv  v i  iv  i     i iv  i   
C scaffold20|si       3716 GAGTCTCTTCGAGACGAGTAGTCCCGGGATGCTGCAGGTAGTGATGGTAC 3667

  scaffold47|si     179676 CATATG-ACTGCT--------AAGTTCCCTTTGTGATGATGAGTTTGCCA 179716
                             i-  -      --------i    -   v  v     ii  i      
C scaffold20|si       3666 CAC-TGTACTGCTCGCTGCTGGAGTT-CCTGTGGGATGACAAGCTTGCCA 3619

  scaffold47|si     179717 TCTT 179720
                             i 
C scaffold20|si       3618 TCCT 3615

Matrix = 20p43g.matrix
Kimura (with divCpGMod) = 30.46
Transitions / transversions = 1.39 (50/36)
Gap_init rate = 0.06 (21 / 331), avg. gap size = 1.71 (36 / 21)

704 35.54 3.29 0.69 scaffold47|size554194 179392 179816 (369349) C scaffold5|size2025720_(dbseq-nr_679)_[1089321,1095660]#LTR/Gypsy (1361) 4979 4544 m_b1396s001i20 143714

  scaffold47|si     179392 GCTAGACTGAT-ATCATACATCACATAGAATCAATTTATGTGTTGCCCTT 179440
                              i  ii   -  vi  viv      i i       v   viiii i  
C scaffold5|siz       4979 GCTGGATCGATCATAGTAAGACACATAAAGTCAATTTCTGTCCCATCTTT 4930

  scaffold47|si     179441 GCCCTTGAGGATGTTTTGTCCAATGAGGTCCAGAGAGGA--CCTCCGGCA 179488
                           i  i      i   v v       i       v v vi --     --  
C scaffold5|siz       4929 ACCTTTGAGGGTGTATGGTCCAATAAGGTCCACACATAATGCCTCC--CA 4882

  scaffold47|si     179489 TGGGTTGGCGGCAGTGCATTTTTCATCCAGTTTTTCATATTTCTGAATTT 179538
                           v     v i iiiii vii  vvi vvv     ii i  i  v  vv v 
C scaffold5|siz       4881 AGGGTTTGTGATGACGAGCTTAGTAGGGAGTTTCCCGTACTTGTGCTTGT 4832

  scaffold47|si     179539 TCCATCCTTTCACCAGGCAACTGTGACAACTTTCGACATGTAATCAGA-A 179587
                           vi i iiv  v  iv i  vv iii   ii   i       i   i  - 
C scaffold5|siz       4831 GTCGTTTGTTGACTTGACATATACAACAGTTTTTGACATGTGATCGGATA 4782

  scaffold47|si     179588 GTCATGCTGCATACCTTTCCAGTATATCACACTGCAAAGAGTCACTTCAA 179637
                             - ivii             i  i   i iviiiiv iv   v      
C scaffold5|siz       4781 GT-ACTTCGCATACCTTTCCAATACATCGCGGCATGTAACGTCTCTTCAA 4733

  scaffold47|si     179638 GATGTGTTGAACCTGAATAATGTAGGTAATACTGATACCATATGACTGCT 179687
                             i    vviv  v i  iv  i i   i iv        vv i      
C scaffold5|siz       4732 GACGTGTGTGTCCAGGATGCTGCAAGTAGTGGTGATACCAGCTAACTGCT 4683

  scaffold47|si     179688 AAGTTCC------CTTTGTG-ATGATGAGTTTGCCAT-CTTATTAAAAAA 179729
                           vii   i------     v -    iv v        -    ivv  v  
C scaffold5|siz       4682 TGATTCTGGAGGGCTTTGGGAATGACCATTTTGCCATCCTTACACAACAA 4633

  scaffold47|si     179730 CTG-GTGGCTTAAACTACCTAAACAGCATACCTGGCTTGT-TCTTGAGTC 179777
                           i  -  iv i vv    vi i iii i    i  v v   - vi i  i 
C scaffold5|siz       4632 TTGAGTATCCTCTACTAATTGAGTGGTATACTTGTCATGTCTACTAAGCC 4583

  scaffold47|si     179778 ATCCCATAGTTGTTTCTGTTGACTGGGATTCTGTATTTT 179816
                           vii   v     iv     i v     v  v  i v   
C scaffold5|siz       4582 TCTCCAAAGTTGCATCTGTCGCCTGGGCTTGTGCAATTT 4544

Matrix = 20p43g.matrix
Kimura (with divCpGMod) = 45.53
Transitions / transversions = 1.42 (88/62)
Gap_init rate = 0.03 (11 / 424), avg. gap size = 1.55 (17 / 11)


1830 32.15 9.32 2.37 scaffold47|size554194 179826 181166 (367999) C scaffold42|size1068717_(dbseq-nr_92)_[795777,802317]#LTR/Gypsy (2609) 3932 2501 m_b1396s001i21 143715

  scaffold47|si     179826 GGATTTGTTTT-CATTCTGTGGTGGCATTGGCAAAAAGATTGCCTGGAC- 179873
                              v      v-    i  v  i  ii  iiiivi i         v  -
C scaffold42|si       3932 GGAGTTGTTTAACATTTTGAGGCGGTGTTAATGCGAGGATTGCCTGTACC 3883

  scaffold47|si     179874 -TTTTTCATTGAAG-------CTGTCTCTAGTTCGTACACAACCAATATA 179915
                           -     vi   vi ------- ii     i v vii   i v  v vi  
C scaffold42|si       3882 TTTTTTGGTTGTGGTTTTATACCATCTCTGGATAACACATATCCTAGGTA 3833

  scaffold47|si     179916 TTCTGTTTTAGTTGAACAAAAGGAGCACTTTT-TAAATTTACAATCTATC 179964
                                 i ivi v v   i  i  vv    vi- iv   v  vi  v v 
C scaffold42|si       3832 TTCTGTCTCCATGGCACAGAAAGACGACTTGCGTGCATTGACCGTCAAGC 3783

  scaffold47|si     179965 CTGCACCTCTGAGTCTGATAACTACCTGCCCCTA--TTTCATAA------ 180006
                               ii   vv ii  i  i vv   -- ii   --   vi   ------
C scaffold42|si       3782 CTGCGTCTCGCAACCTAATGAAGACC--CTTCTAAGTTTAGTAAGGTGAT 3735

  scaffold47|si     180007 ---------------TGCCAA--CA-AG-ATATCATCAATGTTTGCTCAA 180037
                           ---------------   ii --  -  - v        vi vv i  iv
C scaffold42|si       3734 CTTCTAGGTTTCCCTTGCTGATGCATAGTAAATCATCAAGATAAGTTCGT 3685

  scaffold47|si     180038 ACAAACCCAAGGACGGCCACCTTCTTGGACATCTTAGTGTAGAAGATGTC 180087
                            ii   i     iiv    iivv  ii          iv i         
C scaffold42|si       3684 ATGAACTCAAGGGTCGCCATTAGCTCAGACATCTTAGCCTGGAAGATGTC 3635

  scaffold47|si     180088 AGAAGAACATGCATAACCCATTGGTAGTCATAGTCACAGGTGGGAGTACT 180137
                           i i          vv         ------i ii i     ii       
C scaffold42|si       3634 GGGAGAACATGCAACACCCATTGG------CAACCGCAGGTAAGAGTACT 3591

  scaffold47|si     180138 T-TCCCTTTAAAAAATAATGGTGAATATTGTGGATGTATGAGAATCTTAT 180186
                            -i   vi i   i         v     v    v i  vv i   iv  
C scaffold42|si       3590 TACCCCACTGAAAGATAATGGTGCATATTTTGGAAGCATCTGGATCCAAT 3541

  scaffold47|si     180187 CTGATGGTGTAAT-GCTCATGTTCAGGTCAATGGCTGCTGCATATGT-GA 180234
                             i     i    -  i   i  i       v     iv        -i 
C scaffold42|si       3540 CTAATGGTATAATAGCCCATATTTAGGTCAAGGGCTGTGGCATATGTAAA 3491

  scaffold47|si     180235 GCCCT----------TACAACTGAGCTGACTTTCAAGTTTTGGAAATGGA 180274
                              i ----------  v   v v     -   iii vv v     i  v
C scaffold42|si       3490 GCCTTCGAGTTCCTGTAGAACAGTGCTGA-TTTTGGGAATAGGAAACGGT 3442

  scaffold47|si     180275 TTTCTCATAATCTGTTTGTTGATTTCCCTAAAATCATTGACAGATTATAC 180324
                                  iv  vi    i  v i            ii     iviiiv  
C scaffold42|si       3441 TTTCTCACTATACGTTTATTTACTTCCCTAAAATCGCTGACAACCCGAAC 3392

  scaffold47|si     180325 TGTTTGATACTGTGTTGGCGCTATAAAAGAGGCCAAAACCCATTCTGATT 180374
                           v  v vi v  viv v  iiiv  i  v v  vii vi       v  v 
C scaffold42|si       3391 GGTGTTGTCCTTCTTGGGTATGATGAATGTGGGTGATGCCCATTCAGAAT 3342

  scaffold47|si     180375 CTGGCTGCCACAGAACATTGCCCCTAAATCACATAACGTCTCTCAACATC 180424
                            vvvi     ivv -- v i       i       --    i vv  v  
C scaffold42|si       3341 CATCTTGCCATTTA--AGTACCCCTAAGTCACATA--GTCTTTGTACCTC 3296

  scaffold47|si     180425 TCTTTATTTCTTTTTGTAGACTTTTT---TACCTTTCAAAGAGACTCTCA 180471
                                vv vv   i i ivi   i  ---  -- vvv   ii v  vi  
C scaffold42|si       3295 TCTTTTGTGATTTCTATGTGCTTCTTGGGTA--TGGGAAAAGGCCTGCCA 3248

  scaffold47|si     180472 TGATATGTATTTGCACTTTCCTTCAATATCAGGGAAACAGGCTTGGTGTC 180521
                             i    vv v   v i         ivvv     i  v     ivvi  
C scaffold42|si       3247 TGGTATGGCTGTGCTCCTTCCTTCAACTGGAGGGAGACCGGCTTACAATC 3198

  scaffold47|si     180522 CCAATCACATGGTGTTCCATTGAAATGG-TCTACAAAGTACATG-AGAAG 180569
                              i    v i  v i   i -    ii-  iv    v - v  -  i  
C scaffold42|si       3197 CCAGTCACCTAGTTTCCCACT-AAATAACTCCTCAAACT-CTTGTAGGAG 3150

  scaffold47|si     180570 ATTCAGCAAGTTTTAGTTTTCATGAACCAC-----TGCATCAAGATGTC- 180613
                           v i   i  -ii  iv  v iv  ii    -----  ii vv  v    -
C scaffold42|si       3149 CTCCAGTAA-CCTTGCTTGTTCTGGGCCACTTAGGTGTGTGCAGTTGTCT 3101

  scaffold47|si     180614 -------TTGC---------------TTCATACTTGACATCCAATATCTT 180641
                           -------    ---------------         ii i  i i   i  
C scaffold42|si       3100 CTGACAATTGCCCTGAGATCCGCTTTTTCATACTTAGCGTCTAGTATTTT 3051

  scaffold47|si     180642 GACAACACA--CTGAT-------GAGTACTC----------TGGAT---- 180668
                             ii vi i--i  v -------        ----------     ----
C scaffold42|si       3050 GATGAGGCGTTTTGTTGCCTCCAGAGTACTCTGTGGTTCCTTGGATGTCT 3001

  scaffold47|si     180669 -----CATAATGCCATTGTAAGCCACCCATGCCCTTTCTATATTGGATCT 180713
                           -----  -i    i     vviivii   v  ii    i i v i v   
C scaffold42|si       3000 CTTGGCA-GATGCTATTGTTCATAGTCCAAGCTTTTTCCACAGTAGCTCT 2952

  scaffold47|si     180714 AG---TTAAAAGCTTCG-AGATTACTCTCACTGGCAAAATAGGTG-CATC 180758
                           v ---    ----  i -v   vv      i     ivi-  i  -    
C scaffold42|si       2951 TGTCTTTAA----TTTGTTGATGTCTCTCATTGGCAGTG-AGATGTCATC 2907

  scaffold47|si     180759 AATTG-AATTTC-ATTGCACAAAAA-ATAGATAAATGCCTTGCATCTTCA 180805
                           v iv -      -v    v i   i-v   ivv   v   vi vii    
C scaffold42|si       2906 CACGGTAATTTCTTTTGCCCGAAAGTCTAGGACAATTCCTAACTCTTTCA 2857

  scaffold47|si     180806 AGGTATCTGCACCAAGAATGAGGTCAAACACTGACTGCTTCATTATTTTT 180855
                                 ivvi   v               v   ii vvv    vviv i 
C scaffold42|si       2856 AGGTATTACTACCTAGAATGAGGTCAAACCCTGGTTTAGTCATGTCATCT 2807

  scaffold47|si     180856 ACATCATGTTCAATCACGTCAGATTGTACCATGCACTCTCTG--CTTGCT 180903
                           v v ii i   v iv i     i     vv vii    ii  --v   --
C scaffold42|si       2806 CCCTTGTATTCCACAATGTCAGGTTGTAGGAGATACTCCTTGGAATTG-- 2759

  scaffold47|si     180904 GAATAATCAAAAAGGACTTTTATTCTGGGTTTATGTCCCTTCACTCTGTC 180953
                             i  v     ---  v   v i    ivi   iv - i i  v -    
C scaffold42|si       2758 GAGTACTCAAA---GAATTTGACTCTGATCTTACCT-CTTCCAGT-TGTC 2714

  scaffold47|si     180954 TGGATGATCCCATTTGACATGTGCCATGATTTTGGCGCATACTGAGTCAA 181003
                               v v           i i     v  i      i v i iv  i  i
C scaffold42|si       2713 TGGAAGCTCCCATTTGACGTATGCCAAGACTTTGGCACCTGCCTAGCCAG 2664

  scaffold47|si     181004 ACAGGGAAATTGCTTGTGCTTCCTGTTTTGTTGAATAA-GAGGTTTTTAT 181052
                           ii    i  vv      vi  i iv   v vv   v  -i    i ii  
C scaffold42|si       2663 GTAGGGGAAAGGCTTGTCTTTTCCTTTTGGAAGAAAAATAAGGTCTCCAT 2614

  scaffold47|si     181053 TGGAGCCAGCATCCAGGATTACCCTGATTTTGTTGCTGGGACATCTCTTC 181102
                           ii  v    vi     v vv  ii i        i     i iv    v 
C scaffold42|si       2613 CAGACCCAGAGTCCAGTAGGACTTTAATTTTGTTACTGGGGCGACTCTGC 2564

  scaffold47|si     181103 AAAGAGAGTGTGGGACCCTTTGAAGA--AATTTTCAGTCACAGGTTTCAT 181150
                            i  ivv  v  vivv ii   vi  --i i       ii v    i   
C scaffold42|si       2563 AGAGGTTGTTTGTATGCTCTTGCGGATTGACTTTCAGTTGCTGGTTCCAT 2514

  scaffold47|si     181151 TATGGCTCTTATAGGG 181166
                                 ---  i    
C scaffold42|si       2513 TATGGC---TACAGGG 2501

Matrix = 20p43g.matrix
Kimura (with divCpGMod) = 40.57
Transitions / transversions = 1.22 (231/190)
Gap_init rate = 0.05 (70 / 1340), avg. gap size = 2.27 (159 / 70)

1964 29.67 7.25 2.58 scaffold47|size554194 180019 181094 (368071) C scaffold434|size123093_(dbseq-nr_175)_[52641,59321]#LTR/Gypsy (3082) 3599 2475 m_b1396s001i22 143715

  scaffold47|si     180019 ATCATCAATGTTTGCTCAAACAAACCCAAGGACGGCCACC--TTCTTGGA 180066
                                      vv    vv  i   i     ii     ii--   i-- v
C scaffold434|s       3599 ATCATCAATGTAAGCTCTTACGAACTCAAGGGTGGCCATTAGTTCC--GT 3552

  scaffold47|si     180067 CATCTT-AGTGTAGAAGATGTCAGAAGAACATGCATAACCCATTGGTAGT 180115
                              i  -v vv ii  v     v i     vv   vvv          ii
C scaffold434|s       3551 CATTTTTCGATTGAAATATGTCCGGAGAACCAGCAATTCCCATTGGTAAC 3502

  scaffold47|si     180116 CATAGTCACAGGTGGGAGTACTTTCCCTTTAAAAA-ATAATGGTGAATAT 180164
                            - i-----    ii        v   iv ii   -         v v  
C scaffold434|s       3501 C-TG-----AGGTAAGAGTACTTACCCCATGGAAATATAATGGTGCAGAT 3458

  scaffold47|si     180165 TGTGGATGTATGAGAATCTTATCTGATGGTGTAAT-GCTCATGTTCAGGT 180213
                           iv      i  vv i   iv i  i        i -  i        ii 
C scaffold434|s       3457 CTTGGATGCATCTGGATCCAACCTAATGGTGTAGTAGCCCATGTTCAAAT 3408

  scaffold47|si     180214 CAATGGCTGCTGCATATGTGAGCCCTTACAACT-------GAGCTG-ACT 180255
                              v     iv   v v    iv    vi    -------  -   -   
C scaffold434|s       3407 CAAGGGCTGTGGCAAAAGTGAAACCTTCTAACTCTTGCATGA-CTGTACT 3359

  scaffold47|si     180256 ---TTCAAGTTTTGGAAATGGATTTCTCATAATCTGTTTGTTGATTTCCC 180302
                           ---  i i  vvi  i     v     v i    iv      v i   i 
C scaffold434|s       3358 AATTTTAGGTAACGGGAATGGTTTTCTAACAATCCTTTTGTTTACTTCTC 3309

  scaffold47|si     180303 TAAAATCATTGACAGATTATACTGTTTGATACTGTGTTGGCGCTATAAAA 180352
                                   i v vii vi    v  i    vi v v    ii    i  v
C scaffold434|s       3308 TAAAATCACTTAGGAAACATACAGTCTGATCTTTTTTTGGTACTATGAAT 3259

  scaffold47|si     180353 GAGGCCAAAACCCATTCTGATTCTGGCTGCCACAGAACATTGCCCCTAAA 180402
                             v vii  i       v   v v         v --i v i      ii
C scaffold434|s       3258 GATGGTGAAGCCCATTCAGATGCGGGCTGCCACTG--TAGTACCCCTAGG 3211

  scaffold47|si     180403 TCACATAACGTCTCTCAACATCTCTTTAT----TTCTTTTTG-TAGACTT 180447
                                  --    i ii vv   -  i  ----v   i    -iv  v v
C scaffold434|s       3210 TCACATA--GTCTTTTGAGCTCT-TTCATGAGAGTCTCTTTGACTGAATG 3164

  scaffold47|si     180448 TTTTACCTTTCAAAGAGACTCT--CATGATATGTATTTGCACTTTCCTTC 180495
                            vvi  ----iiiiv  i    --    i  i vv       i       
C scaffold434|s       3163 TGGCAC----TGGGTAGGCTCTGCCATGGTACGGTTTTGCACCTTCCTTC 3118

  scaffold47|si     180496 AATATCAGGGAAACAGGCTTGGTGTCCCAATCACATGGTGTTCCATTGAA 180545
                            i v v i   i       ii  i i        v i    v    ii  
C scaffold434|s       3117 AGTTTGAAGGAGACAGGCTCAGTATTCCAATCACCTAGTGTACCATCAAA 3068

  scaffold47|si     180546 ATGGTCTACA-AAGTACATGAGAAGATTCAGCAA---GTTTTAGTTTT-- 180589
                           iv    iv i- vv   i-   i  v i  i   ---     ii i  --
C scaffold434|s       3067 GAGGTCCTCGTATTTACG-GAGGAGCTCCAACAACTTGTTTTGATCTTGT 3019

  scaffold47|si     180590 ---C----ATGA--ACCACTG----CATCAA-------GATGTCT--TGC 180617
                           --- ----i   --  v i  ----  v   -------  v    -- vi
C scaffold434|s       3018 AGACTAAGGTGAGGACAATTGTTGTCAACAACTGATTGGAGGTCTGCTTT 2969

  scaffold47|si     180618 TTCATACTTGACATCCAATATCTTGACAACACACTGA-TG--------AG 180658
                                 i  vi    i  v  v vi  vi   i    -  --------  
C scaffold434|s       2968 TTCATATTTTGCATCTAAGATGTGAACTGCACGCTGAGTGGCTTCCTCAG 2919

  scaffold47|si     180659 TACT-C-TGGATCATA----ATGCCATTGTAAGCCACCCATGCCCTTTCT 180702
                               - -   v    i----    ii v  v i iiv   v  ii    v
C scaffold434|s       2918 TACTACGTGGTTCATGAATCATGCTGTGGTTAACTGACCAAGCTTTTTCA 2869

  scaffold47|si     180703 ATATTGGATCTAGTTAAAAGCTTCGAGATTACTCTCACTGGCAAAATAGG 180752
                             v  i  v      i v  vi vvv   vv      ii     i  iiv
C scaffold434|s       2868 ATCTTAGAGCTAGTTGACAGACTGTTGATGTCTCTCATCGGCAAGATGAT 2819

  scaffold47|si     180753 TGCATCAATTG-AAT-TTCATTGCACAAAAA-ATAGATAAATGCCTTGCA 180799
                           iv       v -   - i v   iv i    -v    vv   v  vv  -
C scaffold434|s       2818 CTCATCAATGGTAATATCCTTTGTTCGAAAATCTAGAACAATTCCAAGC- 2770

  scaffold47|si     180800 TCT-TCAAGGTATCTGCACCAAGAATGAGGTCAAACACTGACTGCTTCAT 180848
                              -   iv  v i i    v ii            i   i  vvvi   
C scaffold434|s       2769 TCTCTCAGTGTTTTTACACCTAAGATGAGGTCAAACGCTGGCTTAGCCAT 2720

  scaffold47|si     180849 TATTTTTA-CATCATGTTCAATCACGTCAGATTGTACCATGCACTCTCTG 180897
                           i-      -      ii    iv  i    i  vv  ii  i i  ii  
C scaffold434|s       2719 C-TTTTTACCATCATACTCAACAACATCAGGTTTAACTGTGTATTCCTTG 2671

  scaffold47|si     180898 CTTGCT-GAATAATCAAAAAGGACTTTTATTCTGGGT--TTATGTCCCTT 180944
                            -  i -  i  v  ---v    v     ---- i  --i vi i i   
C scaffold434|s       2670 C-TGTTGGAGTACTC---TAGGAATTTTA----GAGTAACTTCGCCTCTT 2629

  scaffold47|si     180945 CACTCTGTCTGGATGATCCCATTTGACATGTGCCATGATTTTGGCGCATA 180994
                            vi iv  i    v vv      i   i       v  i    i i v i
C scaffold434|s       2628 CCTTTGGTTTGGAAGCACCCATTCGACGTGTGCCAAGACTTTGACACCTG 2579

  scaffold47|si     180995 CTGAGTCAAACAGGGAAATTGCTT-GTGCTTCCTGTTTTGTTGAATAAGA 181043
                            iv      ii       vi    -   v     v   ii v   i v  
C scaffold434|s       2578 CCTAGTCAAGTAGGGAAAACGCTTGGTGGTTCCTTTTTCATGGAACATGA 2529

  scaffold47|si     181044 GGTTTTTATTGGAGCCAGCATCCAGGATTACCCT---GATTTTGTTGCTG 181090
                              ivii  i   i    ii    iv v   i  ---  vv     vi  
C scaffold434|s       2528 GGTCACCATCGGAACCAGTGTCCAATAGTACTCTCAAGAAGTTGTTTTTG 2479

  scaffold47|si     181091 GGAC 181094
                           v   
C scaffold434|s       2478 CGAC 2475

Matrix = 20p43g.matrix
Kimura (with divCpGMod) = 36.33
Transitions / transversions = 1.25 (173/138)
Gap_init rate = 0.06 (62 / 1075), avg. gap size = 1.73 (107 / 62)


286 16.28 0.00 0.00 scaffold47|size554194 181198 181240 (367925) C genome_4_3041#DNA (1) 513 471 m_b1396s001i23 143716

  scaffold47|si     181198 GCAAGACAGACAACTTCGCCAATTTTTAGTTGATTGGTTGACA 181240
                                    i      i            vii      i  i 
C genome_4_3041        513 GCAAGACAGGCAACTTTGCCAATTTTTAGGCAATTGGTCGATA 471

Matrix = 20p43g.matrix
Kimura (with divCpGMod) = 16.28
Transitions / transversions = 6.00 (6/1)
Gap_init rate = 0.00 (0 / 42), avg. gap size = 0.0 (0 / 0)


1438 18.17 2.99 10.99 scaffold47|size554194 181236 181637 (367528) C scaffold133|size826974_(dbseq-nr_519)_[800995,807399]#LTR/Gypsy (0) 6405 6033 m_b1396s001i25 143717

  scaffold47|si     181236 TGACATAGGCCAAGAATCTGCCTTTTTTTGTACCCCTAAGGTACTAAAAT 181285
                                             v   v              i-     v   vi
C scaffold133|s       6405 TGACATAGGCCAAGAATCAGCCATTTTTTGTACCCCTG-GGTACAAAACC 6357

  scaffold47|si     181286 TAAA-AGGAATATTCTCAGGACTCTCCAGGAGGAGAGTCCACTGCCCCTG 181334
                               -    ii           - i v  v            iv   ---
C scaffold133|s       6356 TAAATAGGAGCATTCTCAGGAC-CCCAAGTAGGAGAGTCCACCTCCC--- 6311

  scaffold47|si     181335 ATCCAAAAGACATGGACTCCCCAACACAGGAGTCCACTGCCCTACTCCCG 181384
                           -----i   i                ii i   i  --------------
C scaffold133|s       6310 -----GAAGGCATGGACTCCCCAACATGGAAGTTCA-------------- 6280

  scaffold47|si     181385 ATGGCATGGACTCCCCAACACAAAAGTCCATAGCCCCAAATGAGA---GA 181431
                           ------- i --      - i  i  vv  i viiiiii --   ---  
C scaffold133|s       6279 -------GAA--CCCCAA-ATAAGAGAACACACTTTTGGA--AGATCTGA 6242

  scaffold47|si     181432 ACACCCTTGAGAAGGGTATAAACATACTAATTTTGTGTAGGA-TCTACAC 181480
                              i i  v           i      i-  v        i -       
C scaffold133|s       6241 ACATCTTTCAGAAGGGTATAGACATACC-ATATTGTGTAGAAGTCTACAC 6193

  scaffold47|si     181481 AATGTTTGTTTGCATCATGAGGATTAGAATTGCAGTTCCACTGCCCTTCC 181530
                                 i v       i vv   i i  i-     v         i    
C scaffold133|s       6192 AATGTTCGGTTGCATCGTTTGGACTGGAG-TGCAGGTCCACTGCCTTTCC 6144

  scaffold47|si     181531 ATCCTCACAATTGTAGCAAAACA-AGCTCAT-AAAATCAATTCTTCAACA 181578
                                      v i -     i -       -        v     i   
C scaffold133|s       6143 ATCCTCACAATAGCA-CAAAATATAGCTCATAAAAATCAAATCTTCGACA 6095

  scaffold47|si     181579 CCTGTCAAAACTAC----AACTTTCACGCTTAATATTTTTTGAAATG-AC 181623
                                 i       ----  i    i  -- i         ivi i - i
C scaffold133|s       6094 CCTGTCGAAACTACCTATAATTTTCGCG--TGATATTTTTTACGACGAAT 6047

  scaffold47|si     181624 CGGCTCAGGCCATT 181637
                                    i  i 
C scaffold133|s       6046 CGGCTCAGGTCACT 6033

Matrix = 20p43g.matrix
Kimura (with divCpGMod) = 18.35
Transitions / transversions = 2.42 (46/19)
Gap_init rate = 0.12 (48 / 401), avg. gap size = 1.10 (53 / 48)


284 20.90 1.45 2.94 scaffold47|size554194 181198 181266 (367899) C genome_1_94420-9]2#Unspecified (2) 505 438 m_b1396s001i24 143718

  scaffold47|si     181198 GCAAGACAGACAACTTCGCCAATTTTTAGTTGATTGGTTGACA-TAGGCC 181246
                                    i      i          vvvii         i - v  i 
C genome_1_9442        505 GCAAGACAGGCAACTTTGCCAATTTTTCTGCAATTGGTTGATAGTTGGTC 456

  scaffold47|si     181247 AAGAATCTGCCTTTTTTTGT 181266
                             v i i --i         
C genome_1_9442        455 AATAGTTT--TTTTTTTTGT 438

Matrix = 20p43g.matrix
Kimura (with divCpGMod) = 25.07
Transitions / transversions = 1.80 (9/5)
Gap_init rate = 0.04 (3 / 68), avg. gap size = 1.00 (3 / 3)


725 18.23 16.02 0.00 scaffold47|size554194 181636 181816 (367349) C genome_4_3041#DNA (73) 441 232 m_b1396s001i26 143716

  scaffold47|si     181636 TTGGTAGAATGTTGACCAGATAGAGTCAATATTTTGCCCTTTTAACACCT 181685
                              i   vv   i      v              i      i  viiv  
C genome_4_3041        441 TTGATAGCCTGTCGACCAGCTAGAGTCAATATTTCGCCCTTCTATTGACT 392

  scaffold47|si     181686 TTTTGGTTGACATTGGTCAATATTAAGCACTTGTGTTCT----------- 181724
                                        ii  ii       vv    v    i -----------
C genome_4_3041        391 TTTTGGTTGACATCAGTTGATATTAATGACTTTTGTTTTTTATACTTGTC 342

  scaffold47|si     181725 -ATAT---AACCACAAA-TCAATTATATCAACAAGTGATGAAGAGTTCGA 181769
                           -    ---         - ii  v    ii               v  i 
C genome_4_3041        341 GATATGTCAACCACAAAATTGATAATATTGACAAGTGATGAAGAGGTCAA 292

  scaffold47|si     181770 CAGTTG-------TTTGATATG----GTATCATAAACTTTTGCAGCACTT 181808
                           i     -------v   i    ----   i     v   i          
C genome_4_3041        291 TAGTTGGTCAACTGTTGGTATGTATTGTACCATAACCTTCTGCAGCACTT 242

  scaffold47|si     181809 GCTA--TGGT 181816
                             i --    
C genome_4_3041        241 GCCAATTGGT 232

Matrix = 20p43g.matrix
Kimura (with divCpGMod) = 19.87
Transitions / transversions = 1.75 (21/12)
Gap_init rate = 0.04 (7 / 180), avg. gap size = 4.14 (29 / 7)


256 31.37 3.16 5.16 scaffold47|size554194 181888 182045 (367120) rnd-5_family-2837#Unknown 405 559 (1) m_b1396s001i27 143719

  scaffold47|si     181888 GGGGTAAAATAATTTGCTTCACTT-ACACGAAGTCCT-GTTTTCAGCAGT 181935
                                v v v iiv i v   i  -  i    v i  -i     ------
  rnd-5_family-        405 GGGGTCACAAAGCGTACGTCATTTGACGCGAACTTCTCATTTTC------ 448

  scaffold47|si     181936 TTTTACATGAGAAGGGATGATGTTTGCTGTTAAGTATGATCACAACACTA 181985
                           -  i  -i    v vv    i  i v iv    i  vvi i ii  v ? 
  rnd-5_family-        449 -TTCAC-CGAGATGTCATGACGTCTTCCCTTAAATAATGTTATGACTCNA 496

  scaffold47|si     181986 AATGTGCAGTTTAGTGAGTGTTGGTAAAAA---AGTTAAAGCCATCATGG 182032
                               ivv i v      iv  vvii     ---  v i            
  rnd-5_family-        497 AATGCTGAATATAGTGAAGGTGCACAAAAATGAAGATGAAGCCATCATGG 546

  scaffold47|si     182033 TTAGTGACAAAAC 182045
                            i    i i    
  rnd-5_family-        547 TCAGTGGCGAAAC 559

Matrix = 20p43g.matrix
Kimura (with divCpGMod) = 36.34
Transitions / transversions = 1.24 (26/21)
Gap_init rate = 0.07 (11 / 157), avg. gap size = 1.18 (13 / 11)


240 14.71 0.00 0.00 scaffold47|size554194 182021 182054 (367111) C rnd-5_family-2837#Unknown (526) 34 1 m_b1396s001i28 143720

  scaffold47|si     182021 AAGCCATCATGGTTAGTGACAAAACATTGGCTAC 182054
                                        i  i i     vi        
C rnd-5_family-         34 AAGCCATCATGGTCAGCGGCAAAAAGTTGGCTAC 1

Matrix = 20p43g.matrix
Kimura (with divCpGMod) = 13.41
Transitions / transversions = 4.00 (4/1)
Gap_init rate = 0.00 (0 / 33), avg. gap size = 0.0 (0 / 0)


2044 15.00 2.46 6.39 scaffold47|size554194 182142 182547 (366618) genome_3_19411#DNA 1 391 (1) m_b1396s001i29 143721

  scaffold47|si     182142 AAGACAGCTATATACAATAGGAGAACTATGTATCCTAGTGGTTTCGTGAT 182191
                                i                 v              v   v  i    
  genome_3_1941          1 AAGACGGCTATATACAATAGGAGCACTATGTATCCTAGAGGTATCATGAT 50

  scaffold47|si     182192 ACCCAGCAGGCCAGCCAGTGGATTCCAAAAAC-TTATTTAGAGTAAAATA 182240
                                  v      v                v- v    v       v  
  genome_3_1941         51 ACCCAGCCGGCCAGACAGTGGATTCCAAAAAAATGATTTCGAGTAAATTA 100

  scaffold47|si     182241 AAATCAGAATTT-GGTGCAAATGAATTTCTTTTATTGTAATACCTTAGAA 182289
                              vv       -  v     i   v vvi i       i   iv     
  genome_3_1941        101 AAAAAAGAATTTTGGAGCAAACGAAGTAACTCTATTGTAGTACTGTAGAA 150

  scaffold47|si     182290 ACGTGCCAATTTTCTACAAGGATGAACAATAATTTTCTACAAAGATGAAT 182339
                             i i        -----------------------      ii      
  genome_3_1941        151 ACATACCAATTTT-----------------------CTACAAGAATGAAT 177

  scaffold47|si     182340 TGATTGGATTGTTCCAATCTGTTGCATTAAATTGACAATAACTCTTGTGA 182389
                           v   i    i     i     i  i   v  i            --    
  genome_3_1941        178 GGATCGGATCGTTCCGATCTGCTGTATTCAACTGACAATAACTC--GTGA 225

  scaffold47|si     182390 AAGACTGTTCAAACGAACAAAATACGAACACCATTCAAAAGCTCACAAAA 182439
                                        i          v       i   i       iv    
  genome_3_1941        226 AAGACTGTTCAAATGAACAAAATAAGAACACCGTTCGAAAGCTCGGAAAA 275

  scaffold47|si     182440 ATATCTTTTGATCAATATAAGGTT-TAAACATTTTTT-------CTGTGA 182481
                            v      i    i  i       -    i       -------      
  genome_3_1941        276 AGATCTTTCGATCGATGTAAGGTTGTAAATATTTTTTACTCCAACTGTGA 325

  scaffold47|si     182482 CATCATTTTTGTCTGACAAAGGGACGATAGGCAGAGCAGGAGTGCTCCTA 182531
                            i       i   i v  v v      v  i                  v
  genome_3_1941        326 CGTCATTTTCGTCCGTCACACGGACGAAAGACAGAGCAGGAGTGCTCCTT 375

  scaffold47|si     182532 TTGTATGTAGCTGTCT 182547
                                 v    i    
  genome_3_1941        376 TTGTATTTAGCCGTCT 391

Matrix = 20p43g.matrix
Kimura (with divCpGMod) = 12.67
Transitions / transversions = 1.11 (30/27)
Gap_init rate = 0.07 (29 / 405), avg. gap size = 1.21 (35 / 29)


384 18.65 1.96 10.64 scaffold47|size554194 182550 182651 (366514) C genome_7_1761#DNA (0) 654 561 m_b1396s001i30 143722

  scaffold47|si     182550 TGTTAGTAGCTGTTTGT-GACCCCCCCCCCCATCTACAGACCCCATCTCA 182598
                                     i      -        -----i    i        i    
C genome_7_1761        654 TGTTAGTAGCCGTTTGTAGACCCCCC-----GTCTATAGACCCCACCTCA 610

  scaffold47|si     182599 TAGTCTCTAGACACCCCTCCTGATATAAAACCGAAATGATGGGAAA-ATT 182647
                           i     v     v    ii -----     vi  vv  ii      -   
C genome_7_1761        609 CAGTCTATAGACCCCCCCTC-----TAAAAATGATTTGGCGGGAAATATT 565

  scaffold47|si     182648 AGAC 182651
                           ii  
C genome_7_1761        564 GAAC 561

Matrix = 20p43g.matrix
Kimura (with divCpGMod) = 17.70
Transitions / transversions = 2.40 (12/5)
Gap_init rate = 0.12 (12 / 101), avg. gap size = 1.00 (12 / 12)

1823 14.17 3.13 3.43 scaffold47|size554194 182575 182925 (366240) C genome_12_13052#DNA (11) 489 140 m_b1396s001i31 143722

  scaffold47|si     182575 CCCCCATCTACAGACCCCATCTCATAGTCTCTAGACACCCCTCCTGATAT 182624
                                     i        i    i     v     v    -----  v 
C genome_12_130        489 CCCCCATCTATAGACCCCACCTCACAGTCTATAGACCCCCC-----ATCT 445

  scaffold47|si     182625 AAAACCGAAATGATGGGAAAATTAGACAATCATGAAT--TTACCTGACTG 182672
                               vi      ii             i    vi   --  i--    v 
C genome_12_130        444 AAAAATGAAATGGCGGGAAAATTAGACGATCAAAAATACTTG--TGACAG 397

  scaffold47|si     182673 CCTTTTTTATATTTTTGATTTATGTTTAAAAAATAAATAAATTGATATAT 182722
                                    i  iv ii     vi             ---  v  i  v 
C genome_12_130        396 CCTTTTTTACATCGTCAATTTAGATTTAAAAAATAAA---ATAGACATTT 350

  scaffold47|si     182723 ATATATA-TACAAAAGTCACATACCTCATGAAGGAGCTCAAGTGATATTT 182771
                            i  -  -             i v              i           
C genome_12_130        349 ACAT-TACTACAAAAGTCACACAACTCATGAAGGAGCTTAAGTGATATTT 301

  scaffold47|si     182772 TTATTTTGTGAGTGACTTGTAGCTGTTTCTAACTAATCAGATGTGATTAG 182821
                                     vi   i iii v  -              v         v
C genome_12_130        300 TTATTTTGTGCATGATTCACACCT-TTTCTAACTAATCACATGTGATTAT 252

  scaffold47|si     182822 GGCAAGTCTAGAGGTATTTTAAAGGGGAGTCTATAGACTTCCTGTACAAA 182871
                                                   ii                i    ii 
C genome_12_130        251 GGCAAGTCTAGAGGTATTTTAAAGAAGAGTCTATAGACTTCCCGTACGGA 202

  scaffold47|si     182872 GT--TGAA-A--CTTTAGACCCCCCACAACAGTCCATAGA---CCTCCAA 182913
                             --    - --  v           i       i     ---  i  v 
C genome_12_130        201 GTCATGAATAGTCTATAGACCCCCCATAACAGTCTATAGACCCCCCCCCA 152

  scaffold47|si     182914 TGACAGTCTATA 182925
                                       
C genome_12_130        151 TGACAGTCTATA 140

Matrix = 20p43g.matrix
Kimura (with divCpGMod) = 14.21
Transitions / transversions = 1.82 (31/17)
Gap_init rate = 0.05 (18 / 350), avg. gap size = 1.28 (23 / 18)


4399 12.15 1.56 0.00 scaffold47|size554194 182926 183567 (365598) C genome_5_16740#DNA (0) 652 1 m_b1396s001i32 143723

  scaffold47|si     182926 TGTTAGGTCAAAAGCTTGGTAATTTGGGATTGCCTGGCAATTGCAAAAGA 182975
                                  i                  i i    ivi              
C genome_5_1674        652 TGTTAGGCCAAAAGCTTGGTAATTTGAGGTTGCTAAGCAATTGCAAAAGA 603

  scaffold47|si     182976 G----------TCTTTGTCCGTGTTTACTTTGCGTAGGATTTGCATTCTC 183015
                            ----------  i        vvvv       ii          vv   
C genome_5_1674        602 GGCATTGCAATTCCTTGTCCGTCAAAACTTTGCACAGGATTTGCAAACTC 553

  scaffold47|si     183016 GCTAGGAATACGTAGAACAATTCTTTGTCAACGGCCCTATCACTAATGAA 183065
                                  i                            i   i  v      
C genome_5_1674        552 GCTAGGAGTACGTAGAACAATTCTTTGTCAACGGCCTTATTACAAATGAA 503

  scaffold47|si     183066 AAGCAAGAAACCAGCAAGATTGGTAGCATATTTCTATGATTTTGGTGGCA 183115
                              ii     v    i  i                 ii v     i v  
C genome_5_1674        502 AAGTGAGAAAACAGCGAGGTTGGTAGCATATTTCTACAAATTTGGCGCCA 453

  scaffold47|si     183116 AAACACTGCCAACTGTCAATTGTCGTGGTATGTACTGATCCCTACGTAGC 183165
                               i vv                i  i        i             
C genome_5_1674        452 AAACGCATCCAACTGTCAATTGTCATGATATGTACTAATCCCTACGTAGC 403

  scaffold47|si     183166 ACCGTATCTTTCGGTGATAGAGTTCTTCGTGAGCTTGTGTGACCTAAAAC 183215
                              i               vv           v                v
C genome_5_1674        402 ACCATATCTTTCGGTGATATTGTTCTTCGTGACCTTGTGTGACCTAAAAA 353

  scaffold47|si     183216 CAATTCCTTAGAAATTGCTATCTTGAGTAAATAGGCATATATTTATGATT 183265
                                                                        i    
C genome_5_1674        352 CAATTCCTTAGAAATTGCTATCTTGAGTAAATAGGCATATATTTACGATT 303

  scaffold47|si     183266 CCTAGGAATTTGCAATAATGTAATCAGATAATTATTTCAATTCCTAAGGG 183315
                                   v            v              v            i
C genome_5_1674        302 CCTAGGAAATTGCAATAATGTTATCAGATAATTATTACAATTCCTAAGGA 253

  scaffold47|si     183316 ATTGTATTTTCCCGAAATTTGCAACAGCTGAATTCTTTCATCCTACTATT 183365
                                                   vi            ii          
C genome_5_1674        252 ATTGTATTTTCCCGAAATTTGCAAAGGCTGAATTCTTTTGTCCTACTATT 203

  scaffold47|si     183366 TTGATGTCAATCAGTCATGTCAAACTACTGAATTGATACCAAACTGGGTG 183415
                                 i     i       i iv             i            
C genome_5_1674        202 TTGATGCCAATCGGTCATGTTAGTCTACTGAATTGATGCCAAACTGGGTG 153

  scaffold47|si     183416 CCTTTGCAAAAGTCCTGGGCTAAACCACTGTTCCCAAGGAATTGAAAAGT 183465
                                   i  i   i                vv i        v   i 
C genome_5_1674        152 CCTTTGCAGAAATCCCGGGCTAAACCACTGTTGACGAGGAATTGCAAAAT 103

  scaffold47|si     183466 TGAAAAATGCAAATCCTATGCAAAGTAAACACGGACAAGGAATTGCAAAG 183515
                                            ii       vvv                   v 
C genome_5_1674        102 TGAAAAATGCAAATCCTGCGCAAAGTTTTCACGGACAAGGAATTGCAATG 53

  scaffold47|si     183516 ACCGTTTTGCAATTGCCAGGCGATCTCAAATTACCAAGCTTTTGGCCTAA 183565
                           v ivi           ivi  i   i                        
C genome_5_1674         52 CCTCCTTTGCAATTGCTTAGCAATCCCAAATTACCAAGCTTTTGGCCTAA 3

  scaffold47|si     183566 CA 183567
                             
C genome_5_1674          2 CA 1

Matrix = 20p43g.matrix
Kimura (with divCpGMod) = 11.99
Transitions / transversions = 1.44 (46/32)
Gap_init rate = 0.00 (1 / 641), avg. gap size = 10.00 (10 / 1)


283 19.23 0.00 0.00 scaffold47|size554194 183522 183573 (365592) genome_9_61660-9]2#Unspecified 543 594 (0) m_b1396s001i33 143724

  scaffold47|si     183522 TTGCAATTGCCAGGCGATCTCAAATTACCAAGCTTTTGGCCTAACATATA 183571
                                   v ivi  i  iv   i     v i                  
  genome_9_6166        543 TTGCAATTCCTTAGCAATTGCAAGTTACCTAACTTTTGGCCTAACATATA 592

  scaffold47|si     183572 GA 183573
                             
  genome_9_6166        593 GA 594

Matrix = 20p43g.matrix
Kimura (with divCpGMod) = 22.56
Transitions / transversions = 1.50 (6/4)
Gap_init rate = 0.00 (0 / 51), avg. gap size = 0.0 (0 / 0)


1538 18.52 2.12 1.81 scaffold47|size554194 183594 183923 (365242) C genome_10_6370#DNA (0) 620 290 m_b1396s001i34 143725

  scaffold47|si     183594 TGTTAGGCCAAAAGCTTGGTAAAATGCAATTCCTTCGGAATTGCACTTTA 183643
                                         i       vv   i   v   viv       vv-- 
C genome_10_637        620 TGTTAGGCCAAAAGTTTGGTAATTTGCGATTGCTTGACAATTGCAAA--A 573

  scaffold47|si     183644 TTCCAATTGACAATTGCAAC-CCTTGACAATTTGTGATTTGACAACTTT- 183691
                             ----   i i   i   i-     ii     v iv            -
C genome_10_637        572 TT----TTGGCGATTACAATTCCTTGGTAATTTTTACTTTGACAACTTTT 527

  scaffold47|si     183692 -GCATTTTCCAACTTTGCAATTCCTATAGAACACTGGTTTAGACCGGGAA 183740
                           -       i                vvi              v  i   v
C genome_10_637        526 TGCATTTTTCAACTTTGCAATTCCTCGGGAACACTGGTTTAGCCCAGGAT 477

  scaffold47|si     183741 TTCTGCTAAGCCCACAAGATTGGCACCAGTTTAGTAGTTCAACATTCTGG 183790
                                 v     v  v  v      i  i        vi      vv   
C genome_10_637        476 TTCTGCAAAGCCAACTAGTTTGGCATCAATTTAGTAGACCAACATGATGG 427

  scaffold47|si     183791 ATTGGCATCAAAATAGTATTATGGCGGAATTCACCCATAGCAATTTTTGG 183840
                                             vv   v i       vi   v    v      
C genome_10_637        426 ATTGGCATCAAAATAGTAGGATGCCAGAATTCAGTCATTGCAAATTTTGG 377

  scaffold47|si     183841 GAAATTGCAATTGCTTAGGAATTTTAACAGTTATCTGATTCTAAAAATA- 183889
                               v i     v          v     i          vi vv    -
C genome_10_637        376 GAAAATACAATTCCTTAGGAATTGTAACAATTATCTGATTACATCAATAT 327

  scaffold47|si     183890 ---AAATTTCGAGGAATCGTAAATGTATGCCTTTATC 183923
                           ---  v  i v             ii        ii 
C genome_10_637        326 TGCAATTTCCTAGGAATCGTAAATACATGCCTTTGCC 290

Matrix = 20p43g.matrix
Kimura (with divCpGMod) = 20.56
Transitions / transversions = 0.76 (26/34)
Gap_init rate = 0.03 (11 / 329), avg. gap size = 1.18 (13 / 11)


244 24.01 6.48 3.60 scaffold47|size554194 183933 184040 (365125) C genome_5_16740#DNA (300) 352 242 m_b1396s001i35 143726

  scaffold47|si     183933 CAATTCCTAAGGAATTGTGATTT---ATATATAGATACTAATAGTGGTAC 183979
                                   v  i     iv  i ---i  v    ii i--   v --   
C genome_5_1674        352 CAATTCCTTAGAAATTGCTATCTTGAGTAAATAGGCAT--ATATT--TAC 307

  scaffold47|si     183980 AATTCCTTGGAAATTGTAGGACTGTAATA----AATTTTTTCAATTCCCA 184025
                           i      v        i iv v   v  v----    v  v       i 
C genome_5_1674        306 GATTCCTAGGAAATTGCAATAATGTTATCAGATAATTATTACAATTCCTA 257

  scaffold47|si     184026 AGTAATTGAACTTTC 184040
                             v     v i    
C genome_5_1674        256 AGGAATTGTATTTTC 242

Matrix = 20p43g.matrix
Kimura (with divCpGMod) = 27.85
Transitions / transversions = 0.92 (12/13)
Gap_init rate = 0.06 (6 / 107), avg. gap size = 1.83 (11 / 6)


480 23.22 2.74 15.03 scaffold47|size554194 183975 184339 (364826) rnd-5_family-755#Unknown 1 326 (42) m_b1396s001i36 143727

  scaffold47|si     183975 GGTACAATTCCTTGGAAATTGTAG-GACTG--TAATAAATTTTTTCAATT 184021
                                    v     i   v   i- vi  --i   i i    --     
  rnd-5_family-          1 GGTACAATTGCTTGGGAATAGTAATGTTTGAACAATGAGTTTT--CAATT 48

  scaffold47|si     184022 CCCAAGTAATTGAAC-TTTCATATCAAACATAGCAATACATGTTAATACT 184070
                           v     i        -   v  - vv v  i     vvv  ii   vi  
  rnd-5_family-         49 ACCAAGCAATTGAACATTTGAT-TGTATCACAGCAAGTGATACTAAAGCT 97

  scaffold47|si     184071 CAGGAATTTCAATCGCAGTGTAGGATACAATGGATGCAATTCCTGGGGAA 184120
                           i       ?    -  vv vv  ------   ii i i      ?     
  rnd-5_family-         98 TAGGAATTNCAAT-GCTTTCGAG------ATGAGTACGATTCCTNGGGAA 140

  scaffold47|si     184121 TTGTAAAAGTTTTTCCTCGTT--AATGTTTACAATCCCCCAAGACCTGTA 184168
                               v  i-- vivv      -- ?i v vi?   -i  i i  vi    
  rnd-5_family-        141 TTGTTAAG--TGCAACTCGTTCAANCGATAGNAAT-TCCTAGGAATTGTA 187

  scaffold47|si     184169 CTTATTTCAATCATTATTTTTGCTG--TTGCAATTCGTAAGAAATGTAAT 184216
                           v          ?ii--------   --  vv     v ------ ---  
  rnd-5_family-        188 ATTATTTCAATNGC--------CTGACTTTAAATTCCT------T---AT 220

  scaffold47|si     184217 GAAGTGTACATCATCAATTGTAATGATGGTGTGAATGTTACACCTGTTAT 184266
                             ----------   i ----   v?iv  v v    v  ? v?      
  rnd-5_family-        221 GA----------ATCGA----AATTNCTGTTTTAATGGTANAANTGTTAT 256

  scaffold47|si     184267 TCCCTGGCGATTGTAATCACATG-CCTTACAGACAATTGCATTTCTCC-A 184314
                            ?  v   iv       v  iv -v    --- i          iv  - 
  rnd-5_family-        257 TNCCGGGCATTTGTAATAACGAGAACTTA---ATAATTGCATTTTACCTA 303

  scaffold47|si     184315 GAAATTGTAAACTGGATCAACTACA 184339
                                   ?  i--  ?        
  rnd-5_family-        304 GAAATTGTNAAT--GANCAACTACA 326

Matrix = 20p43g.matrix
Kimura (with divCpGMod) = 26.72
Transitions / transversions = 0.85 (33/39)
Gap_init rate = 0.15 (56 / 364), avg. gap size = 1.05 (59 / 56)


386 23.33 0.93 3.85 scaffold47|size554194 184444 184550 (364615) C genome_2_13115#DNA (177) 438 335 m_b1396s001i37 143728

  scaffold47|si     184444 GATTGGTTGCATTTTTTG-TATATATTTTGCTGTCCAGTATTTCAATACC 184492
                                 v          v- i    ----  i  i  i       v  i 
C genome_2_1311        438 GATTGGGTGCATTTTTTCCTGTATA----GCCGTTCAATATTTCATTATC 393

  scaffold47|si     184493 ACTTCCATAGGAGACTAATATTAGGACTCGAGATGCTGTTTAGATGCTTG 184542
                            v     i  vi  v i  iv           vv    i vi       i
C genome_2_1311        392 AATTCCACAGTGGAGTGATGATAGGACTCGAGTGGCTGCTGGGATGCTTA 343

  scaffold47|si     184543 TTTTGATG 184550
                              vi   
C genome_2_1311        342 TTTAAATG 335

Matrix = 20p43g.matrix
Kimura (with divCpGMod) = 26.92
Transitions / transversions = 1.18 (13/11)
Gap_init rate = 0.05 (5 / 106), avg. gap size = 1.00 (5 / 5)


442 10.67 4.00 0.00 scaffold47|size554194 184551 184625 (364540) C rnd-5_family-3457#Unknown (0) 78 1 m_b1396s001i38 143729

  scaffold47|si     184551 TGTCACAGCATCACAACAAAAGAAGTCACTAGATAAATTTATTTATGAGG 184600
                                        iv     v          v   vi         v   
C rnd-5_family-         78 TGTCACAGCATCATCACAAACGAAGTCACTACATACGTTTATTTATTAGG 29

  scaffold47|si     184601 TCACTACAATT---AGAGAATAGAAATG 184625
                                      ---         v    
C rnd-5_family-         28 TCACTACAATTCCCAGAGAATAGTAATG 1

Matrix = 20p43g.matrix
Kimura (with divCpGMod) = 10.15
Transitions / transversions = 0.33 (2/6)
Gap_init rate = 0.01 (1 / 74), avg. gap size = 3.00 (3 / 1)


944 24.50 4.75 4.42 scaffold47|size554194 184628 184943 (364222) C genome_2_13115#DNA (274) 341 25 m_b1396s001i39 143728

  scaffold47|si     184628 TTTAATGGTATCTTCAATTTCAATTACAATTACCCGAGAATTGTAAGTGA 184677
                             v        vii----     v     v v  i           v  i
C genome_2_1311        341 TTAAATGGTATGCC----TTCAAATACAAATCCCTGAGAATTGTAATTGG 296

  scaffold47|si     184678 TG----GTGGTGAGGAAGTTCACGTTTACATTCCTTATTTGATCATAATG 184723
                             ----i i    v i  v iii   i  i  iiiiv  v  ii      
C genome_2_1311        295 TGTACAATAGTGATGGAGGTTGTGTTCACGTTTTCCTTTAGACTATAATG 246

  scaffold47|si     184724 AATAAATGTCAATCTGAAATTAGAATGTGCAAGAATGCATACATATCCTT 184773
                              v    i           ii        v    v  vv vi     v 
C genome_2_1311        245 AATTAATGCCAATCTGAAATCGGAATGTGCCAGAAAGCTGAAGTATCCAT 196

  scaffold47|si     184774 TCTCAACAACAACAAAATGATGCAGATACATTAGATTTCAGCAGATTCCC 184823
                             i i ivv  iv   v     v          v                
C genome_2_1311        195 TCCCGATCTCAGGAAACTGATGAAGATACATTATATTTCAGCAGATTCCC 146

  scaffold47|si     184824 CAAAAATTTTGCTATTCCAGAGGAATTGATATT-TGGCAAAATGGCAAAA 184872
                                 v  v        vv      i -i   -        vvi i   
C genome_2_1311        145 CAAAAAATTGGCTATTCCCTAGGAATCG-CATTATGGCAAAAATACGAAA 97

  scaffold47|si     184873 GCCAAGGAAAAGTATCC-CAAGTTT---------TTTGCCTTTTTGTCTT 184912
                           v   --------    i-ii v   ---------    ivi     -v  
C genome_2_1311         96 TCCA--------TATCTATGACTTTACCCTGGCATTTGTACTTTTG-ATT 56

  scaffold47|si     184913 TTTTTATTTTCGCAATTCCCTCGGAATCACA 184943
                                     ii i      vi      i  
C genome_2_1311         55 TTTTTATTTTTACGATTCCCATGGAATCGCA 25

Matrix = 20p43g.matrix
Kimura (with divCpGMod) = 26.78
Transitions / transversions = 1.18 (40/34)
Gap_init rate = 0.06 (18 / 315), avg. gap size = 1.61 (29 / 18)


1866 15.73 3.99 0.59 scaffold47|size554194 184955 185280 (363885) C genome_6_15486#DNA (1) 486 150 m_b1396s001i40 143730

  scaffold47|si     184955 GAGTCTGAATTCACTCTGAACCGGAGGGTGGACTTCGAATTACTGCGGAC 185004
                               v          i      iv           i   ii   ivv   
C genome_6_1548        486 GAGTATGAATTCACTTTGAACCATAGGGTGGACTTTGAACCACTAACGAC 437

  scaffold47|si     185005 TTCTTCTACTATTATG-CATATGATTCTATGCGCGGTCACTAAAAATTGC 185053
                             vvii       vi - i  i       i i                  
C genome_6_1548        436 TTGACTTACTATTCCGACGTACGATTCTACGTGCGGTCACTAAAAATTGC 387

  scaffold47|si     185054 TCTGATGAGAAGAGTCAGATAGTGTGATTGTAGTCTACTTCTAGTGAAAG 185103
                                  vi   v          v  vii              i   v  
C genome_6_1548        386 TCTGATGCAAAGTGTCAGATAGTCTGTCCGTAGTCTACTTCTAATGACAG 337

  scaffold47|si     185104 TACAAAAGATCACGCAGGATCGCGCGATCACCTATCATAA---------- 185143
                             v        i     v             v i    v ----------
C genome_6_1548        336 TAAAAAAGATCGCGCAGCATCGCGCGATCACGTGTCATCATTATGTATAG 287

  scaffold47|si     185144 -CCAATAATTTTGACACTTTTGCTATCTGACATCAAGGTAACCTTAGGAA 185192
                           -  v i     ii                       v      v      
C genome_6_1548        286 TCCCACAATTTCAACACTTTTGCTATCTGACATCAATGTAACCGTAGGAA 237

  scaffold47|si     185193 CCATA-CAATTTATACATGGTGGACTTTGAACCATAATCTCTCATTTTAG 185241
                           v    -      v   i                    --           
C genome_6_1548        236 ACATACCAATTTCTACGTGGTGGACTTTGAACCATAA--TCTCATTTTAG 189

  scaffold47|si     185242 ACATGTAATTGCAGCGAATTTGTGGCGGTGATCTCAACA 185280
                             i     iv     i      v  i         i   
C genome_6_1548        188 ACGTGTAACGGCAGCAAATTTGGGGTGGTGATCTCGACA 150

Matrix = 20p43g.matrix
Kimura (with divCpGMod) = 14.26
Transitions / transversions = 1.22 (28/23)
Gap_init rate = 0.02 (6 / 325), avg. gap size = 2.50 (15 / 6)


5160 3.71 8.71 0.55 scaffold47|size554194 185399 186075 (363090) genome_3_16974#DNA/hAT-Tag1 1 732 (1) m_b1396s001i41 143731

  scaffold47|si     185399 GAGGTTGAGGAAAACGAACAAATGATTGTGTGTGCTGTAGGTGCTCCTCG 185448
                                     i    v     v   v                   v    
  genome_3_1697          1 GAGGTTGAGGGAAACTAACAATTGAGTGTGTGTGCTGTAGGTGCTGCTCG 50

  scaffold47|si     185449 TTTTTATAATATGGTGTACGGTAC---CATACCTAACAACATCACCATGC 185495
                                   ---             ---              v        
  genome_3_1697         51 TTTTTATA---TGGTGTACGGTACAACCATACCTAACAACAACACCATGC 97

  scaffold47|si     185496 TATACTTATTACTTTTGCAATCACG--AGAAATGAAAATGACGTAGTAGA 185543
                                 -    i             --                       
  genome_3_1697         98 TATACT-ATTATTTTTGCAATCACGCGAGAAATGAAAATGACGTAGTAGA 146

  scaffold47|si     185544 GGCAATATAAAGCAGTACCAGATACTATTGGCGACAAGCTGTCAAAAATA 185593
                                                                             
  genome_3_1697        147 GGCAATATAAAGCAGTACCAGATACTATTGGCGACAAGCTGTCAAAAATA 196

  scaffold47|si     185594 ACTCTTCGGGAAATAGGCTATTTTAAACAAATAAGCTATTTTTGAGAACT 185643
                                                                           v 
  genome_3_1697        197 ACTCTTCGGGAAATAGGCTATTTTAAACAAATAAGCTATTTTTGAGAAAT 246

  scaffold47|si     185644 CGGCCATGCTCGAGTAATAGCCTATTTTCGAAATTCGAAAATCGCCTATT 185693
                               i         v                                   
  genome_3_1697        247 CGGCTATGCTCGAGAAATAGCCTATTTTCGAAATTCGAAAATCGCCTATT 296

  scaffold47|si     185694 TCTCGCAGATAGCCTATATCTCGAAAATAGCCTATTTCTCGAAAATAGCT 185743
                                                                            v
  genome_3_1697        297 TCTCGCAGATAGCCTATATCTCGAAAATAGCCTATTTCTCGAAAATAGCA 346

  scaffold47|si     185744 GTACTAGTTACGTAGGAATAGTAATTTGTTCAGTAGAGCTCGAAAATAGC 185793
                            i                           v                    
  genome_3_1697        347 GCACTAGTTACGTAGGAATAGTAATTTGTGCAGTAGAGCTCGAAAATAGC 396

  scaffold47|si     185794 CTATTTCTTGAAAAAAGGGTATTT------------------------AA 185819
                                   i     v  vv     ------------------------  
  genome_3_1697        397 CTATTTCTCGAAAATAGCCTATTTCTCGAAAATAGCTTATTTCTCGAAAA 446

  scaffold47|si     185820 TAAG------------CTATTTTCGAGAAGTAAG---------------- 185841
                             i ------------             i    ----------------
  genome_3_1697        447 TAGGCTATTTAATAAGCTATTTTCGAGAAATAAGCTATTTTCGAGAAATA 496

  scaffold47|si     185842 --CTATATTATAGGCTATGTTGTAGGCTATATTATAGGCTATATTATACG 185889
                           --                i  i                            
  genome_3_1697        497 AGCTATATTATAGGCTATATTATAGGCTATATTATAGGCTATATTATACG 546

  scaffold47|si     185890 CTATAATTGGCTTATATAAAAATTATTGAAAATTTCACTCCTACACGAAT 185939
                                                                     i       
  genome_3_1697        547 CTATAATTGGCTTATATAAAAATTATTGAAAATTTCACTCCTGCACGAAT 596

  scaffold47|si     185940 CACACACCTCCTAACAAGACACATCATTTTCTACGCTTTTATTGTGAAGT 185989
                            i                                                
  genome_3_1697        597 CGCACACCTCCTAACAAGACACATCATTTTCTACGCTTTTATTGTGAAGT 646

  scaffold47|si     185990 GTAGGTAAAAAATGTTCATGCTTCCTCCTCTAAAACAAAACGAATTTTTC 186039
                                                                    i        
  genome_3_1697        647 GTAGGTAAAAAATGTTCATGCTTCCTCCTCTAAAACAAAACAAATTTTTC 696

  scaffold47|si     186040 GTGTTTATTTCTTTATTTCACTGTCTCCCTCAACCT 186075
                                                   i           
  genome_3_1697        697 GTGTTTATTTCTTTATTTCACTGTTTCCCTCAACCT 732

Matrix = 20p43g.matrix
Kimura (with divCpGMod) = 3.53
Transitions / transversions = 1.08 (13/12)
Gap_init rate = 0.01 (10 / 676), avg. gap size = 6.30 (63 / 10)


2519 4.32 0.91 1.22 scaffold47|size554194 186103 186430 (362735) rnd-1_family-346#Unknown 1 327 (0) m_b1396s001i42 143732

  scaffold47|si     186103 GGTTGCAGCCACGGTTGCTAATTTACCCTCTATTCACTATTTTGTCACCC 186152
                                               ?      ?    v                 
  rnd-1_family-          1 GGTTGCAGCCACGGTTGCTANTTTACCNTCTAGTCACTATTTTGTCACCC 50

  scaffold47|si     186153 ACTTCGCCGAAATGGTAACTAGACCCCTAACTTCGCCGGTGCAGCCACGG 186202
                                                      i                      
  rnd-1_family-         51 ACTTCGCCGAAATGGTAACTAGACCCCCAACTTCGCCGGTGCAGCCACGG 100

  scaffold47|si     186203 TAAGAATTCGTTAAAGTTGCC-AAAAAAATGGCCAACGTAATTTTTTTCG 186251
                                     ? ??       -          i?              i 
  rnd-1_family-        101 TAAGAATTCGNTNNAGTTGCCAAAAAAAATGGTNAACGTAATTTTTTTTG 150

  scaffold47|si     186252 GCAACGGGTTCCTTTTTCGGCCGTATTTGGTGAACGTTGCCATTTCAATT 186301
                                           iv                                
  rnd-1_family-        151 GCAACGGGTTCCTTTTCGGGCCGTATTTGGTGAACGTTGCCATTTCAATT 200

  scaffold47|si     186302 TTTCAGGCACTAAAAAAATGGAAACTCAGATAATTGGTGTCTACAC-GAT 186350
                               i ?             v                         -   
  rnd-1_family-        201 TTTCGGNCACTAAAAAAATGCAAACTCAGATAATTGGTGTCTACACAGAT 250

  scaffold47|si     186351 TTAAATACGAATTCCTATGTTTCCCCTACAATGTCCCTCCC-ACCTCCTC 186399
                            i                  --- v i   v v        -      - 
  rnd-1_family-        251 TCAAATACGAATTCCTATGT---CGCCACACTTTCCCTCCCGACCTCC-C 296

  scaffold47|si     186400 CCGACCAGCAATTCCCCAACCATCAACCAAC 186430
                                                     i    
  rnd-1_family-        297 CCGACCAGCAATTCCCCAACCATCAATCAAC 327

Matrix = 20p43g.matrix
Kimura (with divCpGMod) = 3.95
Transitions / transversions = 1.33 (8/6)
Gap_init rate = 0.02 (7 / 327), avg. gap size = 1.00 (7 / 7)


898 19.18 3.07 12.08 scaffold47|size554194 186438 186698 (362467) genome_5_21030#DNA 251 490 (1148) m_b1396s001i43 143733

  scaffold47|si     186438 TCAACCATGGGCAT--------CTGCGATGATTGTGGTGAATGGGAGGCT 186479
                                  i      --------            i  i        vv v
  genome_5_2103        251 TCAACCACGGGCATTTTGATCTCTGCGATGATTGCGGCGAATGGGACCCA 300

  scaffold47|si     186480 ACGTCGAGTTGACCAGTTAGATGATCCGGGGTACGTCGTTGTAGGCCTGG 186529
                           v      iv  i v       v    v   iv v v   i     iv   
  genome_5_2103        301 TCGTCGAAGTGGCGAGTTAGAGGATCGGGGAGAGGGCGTCGTAGGTATGG 350

  scaffold47|si     186530 AAGGAACTCCATAAGGAGTGCTTTCCCCCCTCGTCACCCCCCGTGATGTC 186579
                                 i   vivv                   i vi         i   
  genome_5_2103        351 AAGGAATTCCTCTTGGAGTGCTTTCCCCCCTCGCCCTCCCCCGTGACGTC 400

  scaffold47|si     186580 GAATCTTGTCTCTCGCCGTGATGTCCCATGCAGCCGCTGCAGCCCGAATA 186629
                                   ----------------   ---------   ----  i   v
  genome_5_2103        401 GAATCTTG----------------CCC---------CTG----CCAAATC 421

  scaffold47|si     186630 AATCCCCTCGTCGCAGTGGGAGTTGCACTGATTTCGACGGCCGGCGTCTC 186679
                            v i          v      i   vi   v    iv i    v   v  
  genome_5_2103        422 ATTTCCCTCGTCGCCGTGGGAATTGAGCTGTTTTCACCAGCCGTCGTGTC 471

  scaffold47|si     186680 TCCCATCACGTCCTCCACG 186698
                                           v  
  genome_5_2103        472 TCCCATCACGTCCTCCCCG 490

Matrix = 20p43g.matrix
Kimura (with divCpGMod) = 19.32
Transitions / transversions = 0.76 (19/25)
Gap_init rate = 0.12 (30 / 260), avg. gap size = 1.23 (37 / 30)


1835 6.31 0.00 0.45 scaffold47|size554194 186716 186938 (362227) C rnd-5_family-3433#Unknown (0) 555 334 m_b1396s001i44 143734

  scaffold47|si     186716 CGCCTCAGTCGTCGCCCGTCGTAGACGCCACTTTCTACGAAGAGGACGAT 186765
                                       i                i i                  
C rnd-5_family-        555 CGCCTCAGTCGTTGCCCGTCGTAGACGCCGCCTTCTACGAAGAGGACGAT 506

  scaffold47|si     186766 TCACTGCAGCCTTCGAAATCGTTGACATGTCCTGCGTCGACAAGGACAAC 186815
                             i                   i                        i  
C rnd-5_family-        505 TCGCTGCAGCCTTCGAAATCGTCGACATGTCCTGCGTCGACAAGGACGAC 456

  scaffold47|si     186816 TTCCACACTGCCGTTGCCGCAGTGAATGGCGAACCTCAAATTCGTTAACT 186865
                                   i              i             i        i   
C rnd-5_family-        455 TTCCACACCGCCGTTGCCGCAGTAAATGGCGAACCTCGAATTCGTTGACT 406

  scaffold47|si     186866 GGGTACCCGGCGGGCTCGTCAAAAACTGCGCAACGGCAACTTCTGTCAAA 186915
                                                                i            
C rnd-5_family-        405 GGGTACCCGGCGGGCTCGTCAAAAACTGCGCAACGGCGACTTCTGTCAAA 356

  scaffold47|si     186916 CCAATTCACACTGTTGTCGACAA 186938
                                      i   -i i    
C rnd-5_family-        355 CCAATTCACACCGTT-CCAACAA 334

Matrix = 20p43g.matrix
Kimura (with divCpGMod) = 3.16
Transitions / transversions = 1.00 (14/0)
Gap_init rate = 0.00 (1 / 222), avg. gap size = 1.00 (1 / 1)


1153 2.31 0.00 0.00 scaffold47|size554194 187022 187151 (362014) C rnd-5_family-3433#Unknown (216) 339 210 m_b1396s001i45 143734

  scaffold47|si     187022 CAACAATTTACCAATTTTGATTTAACAATAAACCATGTTGCCATTGTGGA 187071
                                                                     v       
C rnd-5_family-        339 CAACAATTTACCAATTTTGATTTAACAATAAACCATGTTGCCTTTGTGGA 290

  scaffold47|si     187072 GGTTGAACTTCCAATCGTTGAAAGACGAAAAGCATTGCATTGTTGACACA 187121
                                         i                         i         
C rnd-5_family-        289 GGTTGAACTTCCAACCGTTGAAAGACGAAAAGCATTGCATCGTTGACACA 240

  scaffold47|si     187122 AAACAATGTCACCAACCTGCTGTGATTTTG 187151
                                                         
C rnd-5_family-        239 AAACAATGTCACCAACCTGCTGTGATTTTG 210

Matrix = 20p43g.matrix
Kimura (with divCpGMod) = 1.63
Transitions / transversions = 2.00 (2/1)
Gap_init rate = 0.00 (0 / 129), avg. gap size = 0.0 (0 / 0)


440 24.66 0.57 14.29 scaffold47|size554194 187152 187326 (361839) genome_5_21030#DNA 1070 1223 (415) m_b1396s001i46 143735

  scaffold47|si     187152 GTGCCGCTTCTTCCTTTTTTTGAACAACGAACTGTTTTCATTGTGTAAAT 187201
                               vi       i i ivviv   i  i       i      i i    
  genome_5_2103       1070 GTGCAACTTCTTCTTCTCAACCAACGACAAACTGTTCTCATTGCGCAAAT 1119

  scaffold47|si     187202 GTTTGTTATTGTCGATGATTTGTTTTT-TGGGCAAGGAGCTTTGCTGTTT 187250
                                  vi  v     vv        -   -- vv        v----i
  genome_5_2103       1120 GTTTGTTCCTGACGATGTATTGTTTTTGTGG--ATTGAGCTTTGA----C 1163

  scaffold47|si     187251 GGATGGACTGTTTGTGTGATTGTCTGGGCATTTGTTGATGACCATGTCTC 187300
                               iii v i ----------------    iiv    i iv  i    
  genome_5_2103       1164 GGATAAGCAGCT----------------CATTCAATGATAATAATATCTC 1197

  scaffold47|si     187301 AATTGAACACAACAATAATCCAGACG 187326
                                             v     i 
  genome_5_2103       1198 AATTGAACACAACAATAAACCAGATG 1223

Matrix = 20p43g.matrix
Kimura (with divCpGMod) = 27.02
Transitions / transversions = 1.47 (22/15)
Gap_init rate = 0.13 (23 / 174), avg. gap size = 1.00 (23 / 23)


3043 9.09 0.00 0.96 scaffold47|size554194 187345 187766 (361399) rnd-1_family-314#Unknown 1 418 (0) m_b1396s001i47 143736

  scaffold47|si     187345 AATTATTTTTAGTATTAACCATCGTTCACAATGCCAGAGTCTTCAGATGA 187394
                                    v                                        
  rnd-1_family-          1 AATTATTTTGAGTATTAACCATCGTTCACAATGCCAGAGTCTTCAGATGA 50

  scaffold47|si     187395 TTTAATTTTTGTTACATGCATAGTTAATAGCTAAAAGTATCAAACAGATT 187444
                             iv                                              
  rnd-1_family-         51 TTCCATTTTTGTTACATGCATAGTTAATAGCTAAAAGTATCAAACAGATT 100

  scaffold47|si     187445 GATCTGCCCTTCCCCCTCCCTGAGCTATGTAGTCTTCTACCAGCGTTTGG 187494
                            v                         i             ii       
  rnd-1_family-        101 GCTCTGCCCTTCCCCCTCCCTGAGCTACGTAGTCTTCTACCGACGTTTGG 150

  scaffold47|si     187495 GAATTTATAAACTTTAAACAATTAACCAATCTTTTGCCCAGGAGTTTGCA 187544
                                vi      i--i           ivv  vi   v           
  rnd-1_family-        151 GAATTGGTAAACTC--GACAATTAACCAGAGTTGCGCCGAGGAGTTTGCA 198

  scaffold47|si     187545 TGGGAAGAGATGACGGTTTGACCTGTATTGATGATATTTGTTGTGGAATA 187594
                                       i       ii            ii              
  rnd-1_family-        199 TGGGAAGAGATGGCGGTTTGGTCTGTATTGATGACGTTTGTTGTGGAATA 248

  scaffold47|si     187595 CCTCCACGTGGAAGTAGCTTTTGTAATTTAGCAACCATAAACATACAAAA 187644
                                         i  ?  i    v          i ?       i   
  rnd-1_family-        249 CCTCCACGTGGAAGCAGNTTCTGTATTTTAGCAACCGTNAACATACGAAA 298

  scaffold47|si     187645 AATGATGACCGTGTGTCTGCACGACAAAGAACGGTCTCTAAAAATATGGA 187694
                                     --   ?      ?  i ?  v    ??      v     ?
  rnd-1_family-        299 AATGATGACC--GTGNCTGCACNACGANGATCGGTNNCTAAAACTATGGN 346

  scaffold47|si     187695 AAACGTATACTCTGACGGTCACCAAAAATATATAGCAATCAAAAATATGG 187744
                             v         i                 vv      i i    ?  i 
  rnd-1_family-        347 AACCGTATACTCCGACGGTCACCAAAAATAATTAGCAACCGAAAANATAG 396

  scaffold47|si     187745 CATCCGTGGCTGCAACCAGTCT 187766
                             v                   
  rnd-1_family-        397 CAGCCGTGGCTGCAACCAGTCT 418

Matrix = 20p43g.matrix
Kimura (with divCpGMod) = 7.40
Transitions / transversions = 1.53 (23/15)
Gap_init rate = 0.01 (4 / 421), avg. gap size = 1.00 (4 / 4)


236 26.23 0.00 0.00 scaffold47|size554194 194184 194244 (354921) genome_8_18752#DNA 118 178 (567) m_b1396s001i48 143737

  scaffold47|si     194184 ATCATCATCATATTCCACCTGAATCAAAGGCTCACTATGTTGAATGGCGG 194233
                                    i  v vv    v  v   v       i  v  v   v  vi
  genome_8_1875        118 ATCATCATCGTAGTGAACCTCAAACAATGGCTCACCATTTTCAATTGCCA 167

  scaffold47|si     194234 GCTGGGTAATA 194244
                               i  i i 
  genome_8_1875        168 GCTGAGTGACA 178

Matrix = 20p43g.matrix
Kimura (with divCpGMod) = 30.04
Transitions / transversions = 0.60 (6/10)
Gap_init rate = 0.00 (0 / 60), avg. gap size = 0.0 (0 / 0)


1143 18.58 3.61 2.87 scaffold47|size554194 194194 194470 (354695) rnd-1_family-363#Unknown 1 279 (288) m_b1396s001i49 143738

  scaffold47|si     194194 TATTCCACCTGAATCAAAGGCTCACTATGTTGAATGGCGGGCTGGGTAAT 194243
                             i  ?       v  i      ? i  v         ii    ?  ?  
  rnd-1_family-          1 TACTCNACCTGAAACAGAGGCTCNCCATTTTGAATGGCAAGCTGNGTNAT 50

  scaffold47|si     194244 AGGTAATGGTGGCAATGGCAGAGAAAACTATGCCATGCAGGCCAAGGTCA 194293
                           ?i-------ii     ?    ?i     vv  i     -v  v       
  rnd-1_family-         51 NA-------CAGCAATNGCAGNAAAAACACTGTCATGC-TGCAAAGGTCA 92

  scaffold47|si     194294 TAGCAAAGATGTTGCT-CAAATTCATCCACTGCTTGAACCTCCTATTGAC 194342
                            i  ii ivvvi    -  iiv ?v?              ?   i  ?  
  rnd-1_family-         93 TGGCGGAACACCTGCTTCAGGATNCNCCACTGCTTGAACCNCCTGTTNAC 142

  scaffold47|si     194343 TGTCTCCTGCCTCCTCCTTACAATGCCCATCATCCTTAGCCTCTCATCCG 194392
                           v     ?           ?              i  ?v  i    v  i 
  rnd-1_family-        143 GGTCTCNTGCCTCCTCCTNACAATGCCCATCATTCTNTGCTTCTCCTCTG 192

  scaffold47|si     194393 GAACAGCAATT-AATGAAGGCACTTCACCTTCAATGGCGCCTCTCCCTCA 194441
                            i iiv    i-  ivii    i     i    i   ?     ?  ?v i
  rnd-1_family-        193 GGATGCCAATCGAACCGGGGCATTTCACTTTCAGTGGNGCCTCNCCNACG 242

  scaffold47|si     194442 TAACCATCATCTGCCT-TACC-------AGGTTCAAG 194470
                             ?        i    -?   -------         
  rnd-1_family-        243 TANCCATCATCCGCCTCNACCCNCTCAAAGGTTCAAG 279

Matrix = 20p43g.matrix
Kimura (with divCpGMod) = 21.20
Transitions / transversions = 1.94 (33/17)
Gap_init rate = 0.04 (12 / 276), avg. gap size = 1.50 (18 / 12)


3764 4.59 0.22 0.87 scaffold47|size554194 194485 194946 (354219) C genome_9_9153#DNA (0) 464 6 m_b1396s001i50 143739

  scaffold47|si     194485 TGACTTAAGCCGTTTTGATGTAATATCATACTATGTAGTCACGGGTAGAT 194534
                               i                   v v   i        v          
C genome_9_9153        464 TGACCTAAGCCGTTTTGATGTAATTTAATATTATGTAGTAACGGGTAGAT 415

  scaffold47|si     194535 ACATGTTGTTGTGAACTGACTTTTATTATGAGAATTACACTGCTGGAAAA 194584
                                    --- i vv  i             v       i   i v  
C genome_9_9153        414 ACATGTTGT---GGAAAGATTTTTATTATGAGATTTACACTACTGAACAA 368

  scaffold47|si     194585 GGTATTGCATGGTATACTAGATATTGCATGCATCACCACACCCAGTTGAT 194634
                                        i           v                        
C genome_9_9153        367 GGTATTGCATGGTGTACTAGATATTCCATGCATCACCACACCCAGTTGAT 318

  scaffold47|si     194635 CCTGGGAGAGATCGGCAGTGATTTGGGGCAGTTGCATGACTGATCCTTTT 194684
                                       i                                     
C genome_9_9153        317 CCTGGGAGAGATTGGCAGTGATTTGGGGCAGTTGCATGACTGATCCTTTT 268

  scaffold47|si     194685 CTCTCAACGGCCAACAGGAACTGTCCCATGAGAAGGTTTCTGAGAAAGAA 194734
                                   v                                         
C genome_9_9153        267 CTCTCAACTGCCAACAGGAACTGTCCCATGAGAAGGTTTCTGAGAAAGAA 218

  scaffold47|si     194735 AACCTCTCTTGGATATTTTGGCTGAGAAATACCTATAATATATATGGGTG 194784
                                                        i         i          
C genome_9_9153        217 AACCTCTCTTGGATATTTTGGCTGAGAAACACCTATAATGTATATGGGTG 168

  scaffold47|si     194785 TTTCCCAAGAAGGAAAACGTCTTTTGTATATTGTTTCTCAGAAACTAATA 194834
                                            i                                
C genome_9_9153        167 TTTCCCAAGAAGGAAAATGTCTTTTGTATATTGTTTCTCAGAAACTAATA 118

  scaffold47|si     194835 TCTTATGACTTTTTGTACTTCCTTTGTGTTGCACAAAGTGAAGAAGACCT 194884
                                        -                                    
C genome_9_9153        117 TCTTATGACTTTT-GTACTTCCTTTGTGTTGCACAAAGTGAAGAAGACCT 69

  scaffold47|si     194885 T-GGAGGCTCCAGGTGGAAGCTCATTGGGTCTACCAGTTAAGGTAGATAA 194933
                            -     i                                          
C genome_9_9153         68 TTGGAGGTTCCAGGTGGAAGCTCATTGGGTCTACCAGTTAAGGTAGATAA 19

  scaffold47|si     194934 TTGGCCTATGTCA 194946
                                        
C genome_9_9153         18 TTGGCCTATGTCA 6

Matrix = 20p43g.matrix
Kimura (with divCpGMod) = 4.74
Transitions / transversions = 1.33 (12/9)
Gap_init rate = 0.01 (5 / 461), avg. gap size = 1.00 (5 / 5)


639 21.95 10.57 1.62 scaffold47|size554194 194948 195174 (353991) rnd-1_family-493#Unknown 10 256 (56) m_b1396s001i51 143740

  scaffold47|si     194948 CAAGTCATCAAGCTGGAGTAGAAGATCTCAAGATCATTCCACTT-----G 194992
                             v           v   ii      i  v        ?i   i----- 
  rnd-1_family-         10 CATGTCATCAAGCTTGAGCGGAAGATTTCCAGATCATTNTACTCCCCAGG 59

  scaffold47|si     194993 TG----CGG---------CCATCAAATGTCTCTGGTCTTAGTATTCAATG 195029
                           i ----?  ---------   v  i  ?  ? i?   ?? i i     i 
  rnd-1_family-         60 CGAAAANGGCCCATTNATCCAGCAGATNTCNCCNGTCNNAATGTTCAACG 109

  scaffold47|si     195030 TCACATTATTCCACAATCCAGAC--GA----GTTTTGTGTGTGGAAGAAT 195073
                           i   v i  v  i  ii      --  ----      - ?  ii  vv??
  rnd-1_family-        110 CCACCTCATACCGCAGCCCAGACTTGAACTTGTTTTG-GNGTAAAACTNN 158

  scaffold47|si     195074 GGACACCCATGAAAGTAAACCTCAAAATCCATACCATCAAAGCTTGGCAT 195123
                             ---?     iv?vvii i  ?i  i  ?i i       vi  ?i ? v
  rnd-1_family-        159 GG---NCCATGGTNCGGGATCTNGAAGTCNGTGCCATCAACACTNAGNAG 205

  scaffold47|si     195124 GCAATCATTGTATGTGTCACCATTGAACCAGTTCTCTAGTATTATCTAAA 195173
                              i      i??v    ?  v   ?   v      v    ?v    i  
  rnd-1_family-        206 GCAGTCATTGCNNTTGTCNCCTTTGNACCTGTTCTCAAGTANAATCTGAA 255

  scaffold47|si     195174 A 195174
                            
  rnd-1_family-        256 A 256

Matrix = 20p43g.matrix
Kimura (with divCpGMod) = 27.17
Transitions / transversions = 1.72 (31/18)
Gap_init rate = 0.04 (9 / 226), avg. gap size = 3.11 (28 / 9)


2141 16.71 4.29 9.16 scaffold47|size554194 195975 196534 (352631) genome_3_3699#DNA/centromeric 1 535 (107) m_b1396s001i52 143741

  scaffold47|si     195975 CAAGATACAGGAGTTTGACATTCCTTTTAGATAATTCCTGTTTTTCTCAG 196024
                                       v    v            i                   
  genome_3_3699          1 CAAGATACAGGATTTTGCCATTCCTTTTAGGTAATTCCTGTTTTTCTCAG 50

  scaffold47|si     196025 CAGGATACCTCTGTTTTTCATCTCATTTTTTGGGCCTAACAAAATAATCC 196074
                           v  i      i  v    i  v        v   i             i 
  genome_3_3699         51 AAGAATACCTTTGATTTTTATATCATTTTTGGGGTCTAACAAAATAATTC 100

  scaffold47|si     196075 ATACTCCATCTCGGGGACACGAGCCAA--TTTTTAGCGATGAAGTACATT 196122
                           ii           v v       i i --                  i--
  genome_3_3699        101 GCACTCCATCTCGTGTACACGAGTCGATTTTTTTAGCGATGAAGTACG-- 148

  scaffold47|si     196123 ACTTGATGGCAAAATAATATCAAACCCGCAACCCTCCCCTCAGACAACTA 196172
                              v -  v --    i ----------------   ------  i--  
  genome_3_3699        149 ACTAG-TGCC--AATAGT----------------TCC------ACG--TA 171

  scaffold47|si     196173 GTGCCAAGAGTAGTTCCACGTAGTTTCAAATAGTTCCA----TGTCATGC 196218
                            vv    ivii       iv    vi   i    v   ---- -   -  
  genome_3_3699        172 GGTCCAAATACAGTTCCATCTAGTGCCAAGTAGTGCCAACAGT-TCA-GC 219

  scaffold47|si     196219 CAA--GTAGTGCCAAGTAGTTCCAACTAGTGCAAATAGCACCACCAATCT 196266
                            i --i i ii i ii i i----     -----  i   ii --  ---
  genome_3_3699        220 CGATCATGGCACTAGATGGC----ACTAG-----ATGGCATTA--AA--- 255

  scaffold47|si     196267 TCGCACTAGATGACACTAGATGGCACTAATTGCAACTAC---TTGTCGAT 196313
                            v          i            -    v  -    i---   v v i
  genome_3_3699        256 TGGCACTAGATGGCACTAGATGGCA-TAATGGC-ACTATGAATTGACTAC 303

  scaffold47|si     196314 GATGGAACAACTATGATTGTGCAGCGTTGGAACTAGATGGCACTA-TTGG 196362
                                   v v  i       i  - v                  -    
  genome_3_3699        304 GATGGAACCAGTACGATTGTGTAG-GATGGAACTAGATGGCACTAGTTGG 352

  scaffold47|si     196363 AACTAGATGGCACTAGAGTTTGCACTGTATGACACTAGTTCCAACAAGAT 196412
                                 v         v iivv vi i i  i             i    
  genome_3_3699        353 AACTAGTTGGCACTAGTGCCATCCTTATGTGGCACTAGTTCCAACGAGAT 402

  scaffold47|si     196413 GACACCAGTGCCATCCT----------TAAGTGGGACTAATAGGCACTAG 196452
                            i   i           ----------       v      v        
  genome_3_3699        403 GGCACTAGTGCCATCCTAATGTGGCACTAAGTGGCACTAATTGGCACTAG 452

  scaffold47|si     196453 TGGCGCTAGGTTTTTTGTGGGTTCGACATG-GAATCTAGATT-GCAACAA 196500
                               ivv   -      v v          -   v       -   v   
  genome_3_3699        453 TGGCAAAAGG-TTTTTGAGTGTTCGACATGCGAAGCTAGATTGGCATCAA 501

  scaffold47|si     196501 AATTTTCGAATCACCAAATTAAGTCCCATTACTG 196534
                                 i     i                     
  genome_3_3699        502 AATTTTTGAATCGCCAAATTAAGTCCCATTACTG 535

Matrix = 20p43g.matrix
Kimura (with divCpGMod) = 16.90
Transitions / transversions = 1.36 (49/36)
Gap_init rate = 0.10 (57 / 559), avg. gap size = 1.28 (73 / 57)


1976 16.93 8.92 1.80 scaffold47|size554194 196565 196979 (352186) C genome_11_179890-9]4#Unspecified (0) 519 76 m_b1396s001i53 143742

  scaffold47|si     196565 GCCCTGGGGTCTATTTT-CAGGGTCTTTATTTTGGATGGGTTATGACCCC 196613
                                            - i      v     vi            i   
C genome_11_179        519 GCCCTGGGGTCTATTTTTCGGGGTCTATATTTGAGATGGGTTATGATCCC 470

  scaffold47|si     196614 ATAGTT--GCGGATC-----TATGTTTTTGTGCCCTTTGTGGCTGCGCGT 196656
                             vv  -- v i  v-----  viiii i   ------i    i    --
C genome_11_179        469 ATTTTTCTGAGAATAAAAAATAGACCCTCGTG------ATGGCCGCGC-- 428

  scaffold47|si     196657 AGCCCTAGGGTCTATATTTTTCGATTGC-GGGTCTATTTCTAG-AGACTG 196704
                                    i   i       i   i  -              -    i 
C genome_11_179        427 AGCCCTAGGATCTGTATTTTTTGATCGCAGGGTCTATTTCTAGGAGACCG 378

  scaffold47|si     196705 TT------------------------GCACGACTGGGAGCCAAACCCATG 196730
                             ------------------------i              i        
C genome_11_179        377 TTTCCAAATAAATTAACATGAGACGTACACGACTGGGAGCCGAACCCATG 328

  scaffold47|si     196731 AACTTCGGTTTTCAAAATGGATACTTTACCAACTGAGCTAGGCAATCTAA 196780
                                       ii i  vv iiv             v   v i   v  
C genome_11_179        327 AACTTCGGTTTTTGAGATTTACGATTTACCAACTGAGGTAGCCGATCAAA 278

  scaffold47|si     196781 GACTCTACAAAATTGGAGAAGAGCTGGTGAAGCTATTCGTGGAATCATAC 196830
                           vvi   i i            i       i                vivv
C genome_11_179        277 CTTTCTGCGAAATTGGAGAAGGGCTGGTGGAGCTATTCGTGGAATCTCCG 228

  scaffold47|si     196831 TGTAGGAACTAGTA-ATAAAATATAGACCCTGGCCAACCTTC-ATAAAAT 196878
                                         -v              i           - v     
C genome_11_179        227 TGTAGGAACTAGTACCTAAAATATAGACCCCGGCCAACCTTCGAAAAAAT 178

  scaffold47|si     196879 AATAATAGACCCTGGATCTGTATGGGGTCGATCTAGACCCCGAGCAGATC 196928
                             v         i  i   i   v        v         i ivv  v
C genome_11_179        177 AAAAATAGACCCCGGGTCTATATCGGGTCGATATAGACCCCGGGTCTATA 128

  scaffold47|si     196929 AAAAATAGTAGGGGTATATATTTTT-TAGACCCCGGACCGTGTAGACCCC 196977
                                viv i     v         -           v   i        
C genome_11_179        127 AAAAAAGTTGGGGGTCTATATTTTTATAGACCCCGGAGCGTATAGACCCC 78

  scaffold47|si     196978 AG 196979
                             
C genome_11_179         77 AG 76

Matrix = 20p43g.matrix
Kimura (with divCpGMod) = 16.17
Transitions / transversions = 1.30 (39/30)
Gap_init rate = 0.04 (17 / 414), avg. gap size = 2.65 (45 / 17)


5341 3.66 0.32 0.00 scaffold47|size554194 196980 197608 (351557) genome_5_2387#DNA 1 631 (0) m_b1396s001i54 143743

  scaffold47|si     196980 CAAGACAGGCAAGTTTGCCACGTCGATGATTTT-GAGCGATTAACTGACG 197028
                                                  v         -                
  genome_5_2387          1 CAAGACAGGCAAGTTTGCCACGTGGATGATTTTTGAGCGATTAACTGACG 50

  scaffold47|si     197029 TCAACTGACGACAACTGAAGACAACTGGCGTCTTTTACATTATCTCGTTA 197078
                                                      i                  i   
  genome_5_2387         51 TCAACTGACGACAACTGAAGACAACTGACGTCTTTTACATTATCTCATTA 100

  scaffold47|si     197079 ATGTGACTGACTAAGTGACGACAAAAGAAGGCACCATGTGACGACACTGA 197128
                                   i  i           v                          
  genome_5_2387        101 ATGTGACTAACCAAGTGACGACATAAGAAGGCACCATGTGACGACACTGA 150

  scaffold47|si     197129 AGACAAAATGACGACCCTAAGTGACGACACTGAAGACAAAATGACGACCT 197178
                                                                   i        i
  genome_5_2387        151 AGACAAAATGACGACCCTAAGTGACGACACTGAAGACAAAGTGACGACCC 200

  scaffold47|si     197179 AAGTTACGGCACTGAAGACAAAATGACGACCGAACAGAAGGCAGTTAACG 197228
                               v                                             
  genome_5_2387        201 AAGTGACGGCACTGAAGACAAAATGACGACCGAACAGAAGGCAGTTAACG 250

  scaffold47|si     197229 ACATTTTAACGACCCTTCGTGGCGACACTGACGAACTTCGTGGCGACACT 197278
                                            v   i                    i       
  genome_5_2387        251 ACATTTTAACGACCCTTAGTGACGACACTGACGAACTTCGTGACGACACT 300

  scaffold47|si     197279 GGCGACCC-TACGTGGTATATATTCTACTGCCTACTGGCGATAGTGACGA 197327
                            i      -              v v           i            
  genome_5_2387        301 GACGACCCCTACGTGGTATATATACGACTGCCTACTGACGATAGTGACGA 350

  scaffold47|si     197328 ACAAAGTGACGACAAAGGCGACTGGCGACCCTAAGCAAAAACATAGTGAA 197377
                                      v     i      i      i                  
  genome_5_2387        351 ACAAAGTGACGTCAAAGACGACTGACGACCCCAAGCAAAAACATAGTGAA 400

  scaffold47|si     197378 GACAAACTGACGACACAAGTGACGACAGTGAAGTCCTTTTGACGACCCAA 197427
                                                     v                       
  genome_5_2387        401 GACAAACTGACGACACAAGTGACGACCGTGAAGTCCTTTTGACGACCCAA 450

  scaffold47|si     197428 GTGACGACACTGACGACACAATGACGGCCCAAGTGACGACACCTGACGAC 197477
                                                i                            
  genome_5_2387        451 GTGACGACACTGACGACACAACGACGGCCCAAGTGACGACACCTGACGAC 500

  scaffold47|si     197478 ATTTTAACGACCCGTAGTGAAGGCATGAAATGACCAGATATTTTTAAGTG 197527
                                                              v              
  genome_5_2387        501 ATTTTAACGACCCGTAGTGAAGGCATGAAATGACCCGATATTTTTAAGTG 550

  scaffold47|si     197528 ACGTCAACTGACGACATCGGACGACATTGGACGACTCCATCTGGCGATAC 197577
                                                                             
  genome_5_2387        551 ACGTCAACTGACGACATCGGACGACATTGGACGACTCCATCTGGCGATAC 600

  scaffold47|si     197578 TTATCGCCAAAGTCCAAAGTTGCCTGTCTTG 197608
                                                          
  genome_5_2387        601 TTATCGCCAAAGTCCAAAGTTGCCTGTCTTG 631

Matrix = 20p43g.matrix
Kimura (with divCpGMod) = 3.61
Transitions / transversions = 1.56 (14/9)
Gap_init rate = 0.00 (2 / 628), avg. gap size = 1.00 (2 / 2)


551 5.56 2.78 0.00 scaffold47|size554194 197609 197680 (351485) C genome_11_179890-9]4#Unspecified (441) 78 5 m_b1396s001i55 143744

  scaffold47|si     197609 CAGGGCTGCACGCAAATTTTCGCCGATCGGAGGTCTATATTGGGGATCAT 197658
                                        v v              i                   
C genome_11_179         78 CAGGGCTGCACGCCATTTTTCGCCGATCGGGGGTCTATATTGGGGATCAT 29

  scaffold47|si     197659 AACCCATT--AAAAAATAGACCCC 197680
                                 v --              
C genome_11_179         28 AACCCAATAAAAAAAATAGACCCC 5

Matrix = 20p43g.matrix
Kimura (with divCpGMod) = 5.77
Transitions / transversions = 0.33 (1/3)
Gap_init rate = 0.01 (1 / 71), avg. gap size = 2.00 (2 / 1)


242 10.23 1.92 6.00 scaffold47|size554194 197651 197702 (351463) genome_11_179890-9]4#Unspecified 470 519 (0) m_b1396s001i56 143745

  scaffold47|si     197651 GGGATCATAACCCAT-TAAAAAATAGACCCCCAAAACAAACAGACCCTAG 197699
                                          - v   v         v  ---   i      i  
  genome_11_179        470 GGGATCATAACCCATCTCAAATATAGACCCCGAA---AAATAGACCCCAG 516

  scaffold47|si     197700 GGC 197702
                              
  genome_11_179        517 GGC 519

Matrix = 20p43g.matrix
Kimura (with divCpGMod) = 10.97
Transitions / transversions = 0.67 (2/3)
Gap_init rate = 0.08 (4 / 51), avg. gap size = 1.00 (4 / 4)


701 8.65 3.85 0.00 scaffold47|size554194 197718 197821 (351344) genome_3_3699#DNA/centromeric 535 642 (0) m_b1396s001i57 143746

  scaffold47|si     197718 GTGTCTTGTTGTTTCGAAAAAT----ATGTATGAAAGTATTATCTAGAGG 197763
                                              v  ----    i i  v              
  genome_3_3699        535 GTGTCTTGTTGTTTCGAAATATTATAATGTGTAAACGTATTATCTAGAGG 584

  scaffold47|si     197764 TACACAAGTTGTTGAAGAATGACACTATCTTTCAATTTTAACGAAATCCA 197813
                                            v         i            v i       
  genome_3_3699        585 TACACAAGTTGTTGAAGCATGACACTACCTTTCAATTTTATCAAAATCCA 634

  scaffold47|si     197814 GAATCTTG 197821
                            v      
  genome_3_3699        635 GTATCTTG 642

Matrix = 20p43g.matrix
Kimura (with divCpGMod) = 9.20
Transitions / transversions = 0.80 (4/5)
Gap_init rate = 0.01 (1 / 103), avg. gap size = 4.00 (4 / 1)


23 15.24 2.17 2.17 scaffold47|size554194 198641 198686 (350479) (CA)n#Simple_repeat 1 46 (0) m_b1396s252i4 143747

  scaffold47|si     198641 CACAGACACTCACACACAGAAACACACA-AAACACACACTCATCACA 198686
                               v    v        v v       - v        v  -    
  (CA)n#Simple_          1 CACACACACACACACACACACACACACACACACACACACACA-CACA 46

Matrix = Unknown
Transitions / transversions = 0.00 (0/6)
Gap_init rate = 0.04 (2 / 45), avg. gap size = 1.00 (2 / 2)


20 19.33 0.00 0.00 scaffold47|size554194 198820 198861 (350304) (TGA)n#Simple_repeat 1 42 (0) m_b1396s252i5 143748

  scaffold47|si     198820 TGGTGATGATGATGATGGCCATCATGATGATGATGACGACGA 198861
                             i              iiv  v             i  i  
  (TGA)n#Simple          1 TGATGATGATGATGATGATGATGATGATGATGATGATGATGA 42

Matrix = Unknown
Transitions / transversions = 2.50 (5/2)
Gap_init rate = 0.00 (0 / 41), avg. gap size = 0.0 (0 / 0)


19 23.61 7.59 0.00 scaffold47|size554194 198978 199056 (350109) (TGTG)n#Simple_repeat 1 85 (0) m_b1396s252i6 143749

  scaffold47|si     198978 TGTGTGTGTGTGCGTGTGTGTGTTTGT-TTTGACTGGGTTGGTTCATGTG 199026
                                       i          v   - v  vv  v  vv  vii    
  (TGTG)n#Simpl          1 TGTGTGTGTGTGTGTGTGTGTGTGTGTGTGTGTGTGTGTGTGTGTGTGTG 50

  scaffold47|si     199027 T-TGATTGCGT-TGTATGT-TGT-TGTTTGT-TGT 199056
                            -  vv  i  -   i   -   -   v   -   
  (TGTG)n#Simpl         51 TGTGTGTGTGTGTGTGTGTGTGTGTGTGTGTGTGT 85

Matrix = Unknown
Transitions / transversions = 0.45 (5/11)
Gap_init rate = 0.08 (6 / 78), avg. gap size = 1.00 (6 / 6)


12 18.66 2.08 6.52 scaffold47|size554194 199018 199065 (350100) (GTTGATT)n#Simple_repeat 1 46 (0) m_b1396s252i7 143750

  scaffold47|si     199018 GTTCATGTGTTGATTGCGTTGTATGTTG-TTGTTTGTTGTCGATTGATG 199065
                              v  -        --    vv     -     vi    i     v  
  (GTTGATT)n#Si          1 GTTGAT-TGTTGATT--GTTGATTGTTGATTGTTGATTGTTGATTGTTG 46

Matrix = Unknown
Transitions / transversions = 0.40 (2/5)
Gap_init rate = 0.09 (4 / 47), avg. gap size = 1.00 (4 / 4)


19 0.00 0.00 0.00 scaffold47|size554194 199252 199275 (349890) (TTG)n#Simple_repeat 1 24 (0) m_b1396s252i8 143751

  scaffold47|si     199252 TTGTTGTTGTTGTTGTTGTTGTTG 199275
                                                   
  (TTG)n#Simple          1 TTGTTGTTGTTGTTGTTGTTGTTG 24

Matrix = Unknown
Transitions / transversions = 1.00 (0/0)
Gap_init rate = 0.00 (0 / 23), avg. gap size = 0.0 (0 / 0)

16 22.84 0.00 0.00 scaffold47|size554194 199253 199293 (349872) (TGTTGA)n#Simple_repeat 1 41 (0) m_b1396s252i9 143751

  scaffold47|si     199253 TGTTGTTGTTGTTGTTGTTGTTGACGGTCATGTTCAGGTTG 199293
                                v     v     v      i v v     v v    
  (TGTTGA)n#Sim          1 TGTTGATGTTGATGTTGATGTTGATGTTGATGTTGATGTTG 41

Matrix = Unknown
Transitions / transversions = 0.14 (1/7)
Gap_init rate = 0.00 (0 / 40), avg. gap size = 0.0 (0 / 0)


2176 2.40 0.80 0.00 scaffold47|size554194 202238 202487 (346678) genome_7_14113#DNA 1 252 (0) m_b1396s001i58 143752

  scaffold47|si     202238 CCGTATATCATGGTTTATAAGTCCCCACGGATTATAAGACCCCCC-TACT 202286
                                     i                                  -    
  genome_7_1411          1 CCGTATATCACGGTTTATAAGTCCCCACGGATTATAAGACCCCCCCTACT 50

  scaffold47|si     202287 CTTGAACTGCGTATATTTCGAAAACTAAGCGATTCTTGACTAAACGGATA 202336
                           i                                   i             
  genome_7_1411         51 TTTGAACTGCGTATATTTCGAAAACTAAGCGATTCTCGACTAAACGGATA 100

  scaffold47|si     202337 AGATATTCCAGAAAGCTTATCTTCTTCTGAATGTTTTGGTGTGTCACACA 202386
                                              i           v                  
  genome_7_1411        101 AGATATTCCAGAAAGCTTACCTTCTTCTGAAGGTTTTGGTGTGTCACACA 150

  scaffold47|si     202387 ATAGGCAACAGTTTGTCCTATCAAAAGTTATCGCAACATATCAAAATCGT 202436
                                                                             
  genome_7_1411        151 ATAGGCAACAGTTTGTCCTATCAAAAGTTATCGCAACATATCAAAATCGT 200

  scaffold47|si     202437 GTTAATGGTATC-TTTGTACATTTGGGGGGTCTTATAAACCGTGATATAT 202485
                                       -                                    i
  genome_7_1411        201 GTTAATGGTATCTTTTGTACATTTGGGGGGTCTTATAAACCGTGATATAC 250

  scaffold47|si     202486 GG 202487
                             
  genome_7_1411        251 GG 252

Matrix = 20p43g.matrix
Kimura (with divCpGMod) = 1.33
Transitions / transversions = 5.00 (5/1)
Gap_init rate = 0.01 (2 / 249), avg. gap size = 1.00 (2 / 2)


279 19.61 0.00 0.00 scaffold47|size554194 202729 202779 (346386) C rnd-5_family-1301#Unknown (0) 302 252 m_b1396s001i59 143753

  scaffold47|si     202729 TGGGGGGTGCTATTTATAGCCGAAACAAAAACGTATATTATCTGTGTCGA 202778
                                 v i      i         ii v    v v   v  i       
C rnd-5_family-        302 TGGGGGCTACTATTTGTAGCCGAAATGACAACGGAGATTCTCCGTGTCGA 253

  scaffold47|si     202779 C 202779
                            
C rnd-5_family-        252 C 252

Matrix = 20p43g.matrix
Kimura (with divCpGMod) = 20.43
Transitions / transversions = 1.00 (5/5)
Gap_init rate = 0.00 (0 / 50), avg. gap size = 0.0 (0 / 0)

320 11.63 0.00 0.00 scaffold47|size554194 202737 202779 (346386) C rnd-1_family-1065#Unknown (1) 118 76 m_b1396s001i60 143753

  scaffold47|si     202737 GCTATTTATAGCCGAAACAAAAACGTATATTATCTGTGTCGAC 202779
                                             ii       i     vi        
C rnd-1_family-        118 GCTATTTATAGCCGAAACGGAAACGTACATTATACGTGTCGAC 76

Matrix = 20p43g.matrix
Kimura (with divCpGMod) = 7.90
Transitions / transversions = 4.00 (4/1)
Gap_init rate = 0.00 (0 / 42), avg. gap size = 0.0 (0 / 0)


2237 6.83 1.80 0.00 scaffold47|size554194 202904 203181 (345984) C rnd-1_family-1014#Unknown (0) 283 1 m_b1396s001i61 143754

  scaffold47|si     202904 TAGTGCTGCAATAACGGCTCTCTGTAGACCTAATGACCCCACGGATGGGG 202953
                                                      v                      
C rnd-1_family-        283 TAGTGCTGCAATAACGGCTCTCTGTAGTCCTAATGACCCCACGGATGGGG 234

  scaffold47|si     202954 CTGACAGACATCACTCCAACAGGGGTCACCATGTACATTATGCTGATACT 203003
                                                          i        i i  i    
C rnd-1_family-        233 CTGACAGACATCACTCCAACAGGGGTCACCACGTACATTACGTTGGTACT 184

  scaffold47|si     203004 CAAGTATTTCTTCTGCACATGTTGGAGAATGTATGTCACGACGTCAGTGA 203053
                             v                              i                
C rnd-1_family-        183 CATGTATTTCTTCTGCACATGTTGGAGAATGTACGTCACGACGTCAGTGA 134

  scaffold47|si     203054 CAACAAATACTGTACGTGACGACTACACTAAGAATGTACCATC-----AG 203098
                               i                        v             -----  
C rnd-1_family-        133 CAACGAATACTGTACGTGACGACTACACTTAGAATGTACCATCACTTTAG 84

  scaffold47|si     203099 AACCTCTTCCAGTGCGAGCAACTATGTCATTGAGTTGTAGTGTAGAACAT 203148
                                         i  i i        i i                vi 
C rnd-1_family-         83 AACCTCTTCCAGTGTGAACGACTATGTCGTCGAGTTGTAGTGTAGAAAGT 34

  scaffold47|si     203149 GCGTTTGTATTCAAATTCCAACATAGAATGTAC 203181
                           i            v        i          
C rnd-1_family-         33 ACGTTTGTATTCACATTCCAACGTAGAATGTAC 1

Matrix = 20p43g.matrix
Kimura (with divCpGMod) = 4.38
Transitions / transversions = 2.80 (14/5)
Gap_init rate = 0.00 (1 / 277), avg. gap size = 5.00 (5 / 1)

546 12.82 0.00 0.00 scaffold47|size554194 203119 203196 (345969) C rnd-1_family-1151#Unknown (0) 219 142 m_b1396s001i62 143754

  scaffold47|si     203119 ACTATGTCATTGAGTTGTAGTGTAGAACATGCGTTTGTATTCAAATTCCA 203168
                                   i i                vi i            v      
C rnd-1_family-        219 ACTATGTCGTCGAGTTGTAGTGTAGAAAGTACGTTTGTATTCACATTCCA 170

  scaffold47|si     203169 ACATAGAATGTACATTTCAACGTATCAC 203196
                             i          i    i  v      
C rnd-1_family-        169 ACGTAGAATGTACGTTTCGACTTATCAC 142

Matrix = 20p43g.matrix
Kimura (with divCpGMod) = 7.41
Transitions / transversions = 2.33 (7/3)
Gap_init rate = 0.00 (0 / 77), avg. gap size = 0.0 (0 / 0)


1423 12.18 0.00 0.00 scaffold47|size554194 203206 203402 (345763) C rnd-1_family-1106#Unknown (42) 197 1 m_b1396s001i63 143755

  scaffold47|si     203206 ATGTATTTCTTCTGCACATGTTGGAGAATGCACTTCACGACATCAGTGAC 203255
                                                         i  v       i        
C rnd-1_family-        197 ATGTATTTCTTCTGCACATGTTGGAGAATGTACGTCACGACGTCAGTGAC 148

  scaffold47|si     203256 AATGAATACTATACGTGATGCCTTCACTTGGAGGGTACAATCACTCTAGA 203305
                             i       i       i v  v     i  iv    v      i    
C rnd-1_family-        147 AACGAATACTGTACGTGACGACTACACTTAGAATGTACCATCACTTTAGA 98

  scaffold47|si     203306 ACCTCTCTCAGTGTGGGCGACTATGTCATTGAGTTGTAGTGTAGAAAGTA 203355
                                 ii       ii          i i                    
C rnd-1_family-         97 ACCTCTTCCAGTGTGAACGACTATGTCGTCGAGTTGTAGTGTAGAAAGTA 48

  scaffold47|si     203356 CGTTTGCATTCAAATTTCAACGTAGAATGTACATTTTGACTTATCAC 203402
                                 i     v   i               i   i          
C rnd-1_family-         47 CGTTTGTATTCACATTCCAACGTAGAATGTACGTTTCGACTTATCAC 1

Matrix = 20p43g.matrix
Kimura (with divCpGMod) = 9.65
Transitions / transversions = 3.00 (18/6)
Gap_init rate = 0.00 (0 / 196), avg. gap size = 0.0 (0 / 0)


1916 7.17 0.00 0.84 scaffold47|size554194 203398 203636 (345529) C rnd-1_family-1106#Unknown (0) 239 3 m_b1396s001i64 143756

  scaffold47|si     203398 ATCACTCCAACAGGGGTCACCACGTATATTACGTTGGTACTCATGTATTT 203447
                                                     i                       
C rnd-1_family-        239 ATCACTCCAACAGGGGTCACCACGTACATTACGTTGGTACTCATGTATTT 190

  scaffold47|si     203448 CTTCTGCACATGTTGGAGAATGTACGTCACGACTTCAGTGACAATGAATA 203497
                                                            v          i     
C rnd-1_family-        189 CTTCTGCACATGTTGGAGAATGTACGTCACGACGTCAGTGACAACGAATA 140

  scaffold47|si     203498 CTGTACATGATGACTACACTTAAAATGTACCATCACTTTAAAACCTTTTC 203547
                                 i   i           i                 i     i   
C rnd-1_family-        139 CTGTACGTGACGACTACACTTAGAATGTACCATCACTTTAGAACCTCTTC 90

  scaffold47|si     203548 CAGTGTGAGCGACTATATGTCATTGAGTTGTAGTGTAGAAAGTGTGTTTG 203597
                                   i    --      i i                   ii     
C rnd-1_family-         89 CAGTGTGAACGAC--TATGTCGTCGAGTTGTAGTGTAGAAAGTACGTTTG 42

  scaffold47|si     203598 TATTTACATTCCAAAGTAGAATGTACATTTCAACTTATC 203636
                               i         v           i    i       
C rnd-1_family-         41 TATTCACATTCCAACGTAGAATGTACGTTTCGACTTATC 3

Matrix = 20p43g.matrix
Kimura (with divCpGMod) = 4.28
Transitions / transversions = 7.50 (15/2)
Gap_init rate = 0.01 (2 / 238), avg. gap size = 1.00 (2 / 2)

1653 6.10 0.94 0.00 scaffold47|size554194 203563 203775 (345390) C rnd-1_family-1151#Unknown (2) 217 3 m_b1396s001i65 143756

  scaffold47|si     203563 TATGTCATTGAGTTGTAGTGTAGAAAGTGTGTTTGTATTTACATTCCAAA 203612
                                 i i                   ii         i         v
C rnd-1_family-        217 TATGTCGTCGAGTTGTAGTGTAGAAAGTACGTTTGTATTCACATTCCAAC 168

  scaffold47|si     203613 GTAGAATGTACATTTCAACTTATCCCCTTTTCATCTATAGTGTCCTAGTG 203662
                                      i    i       v           v  i          
C rnd-1_family-        167 GTAGAATGTACGTTTCGACTTATCACCTTTTCATCTCTAATGTCCTAGTG 118

  scaffold47|si     203663 ACAACGAATAATGTACGTGATCATCACTATATAACACATTAATCAAACAT 203712
                                                                   v         
C rnd-1_family-        117 ACAACGAATAATGTACGTGATCATCACTATATAACACATTCATCAAACAT 68

  scaffold47|si     203713 TTTCTATGGTAGTGACATCTAC-AATGAA-TTTCTGCTATCAAATCATCC 203760
                                                 -      -                    
C rnd-1_family-         67 TTTCTATGGTAGTGACATCTACAAATGAATTTTCTGCTATCAAATCATCC 18

  scaffold47|si     203761 CTTGGCACATTGTTT 203775
                            i             
C rnd-1_family-         17 CCTGGCACATTGTTT 3

Matrix = 20p43g.matrix
Kimura (with divCpGMod) = 4.11
Transitions / transversions = 2.25 (9/4)
Gap_init rate = 0.01 (2 / 212), avg. gap size = 1.00 (2 / 2)


2558 3.91 0.65 0.32 scaffold47|size554194 203718 204025 (345140) rnd-1_family-973#Unknown 1 309 (524) m_b1396s001i66 143757

  scaffold47|si     203718 ATGGTAGTGACATCTACAA-TGAATTT-CTGCTATCAAATCATCCCTTGG 203765
                                              -       -                  i   
  rnd-1_family-          1 ATGGTAGTGACATCTACAAATGAATTTTCTGCTATCAAATCATCCCCTGG 50

  scaffold47|si     203766 CACATTGTTTCCTGTGTGATCTACAAATCAATTTTTTGCAATACAATCAT 203815
                                     v i i                    i              
  rnd-1_family-         51 CACATTGTTTACCGCGTGATCTACAAATCAATTTTCTGCAATACAATCAT 100

  scaffold47|si     203816 CTCCTGGCACATTGTTTTCCCCATGCATAGGCATGGTAATTTCATGAATA 203865
                            i                                           v    
  rnd-1_family-        101 CCCCTGGCACATTGTTTTCCCCATGCATAGGCATGGTAATTTCATCAATA 150

  scaffold47|si     203866 ACTTCATCTACAACTTCTTCTTTGTAGCTCTGTTCATTGGATCCGTCGGG 203915
                                                 i        v                  
  rnd-1_family-        151 ACTTCATCTACAACTTCTTCTTCGTAGCTCTCTTCATTGGATCCGTCGGG 200

  scaffold47|si     203916 ACTTCCATGAGGGGCATCATCTTCACAGGACTCACTACTATGATGAACAC 203965
                                                                            i
  rnd-1_family-        201 ACTTCCATGAGGGGCATCATCTTCACAGGACTCACTACTATGATGAACAT 250

  scaffold47|si     203966 CACCATTTTCTGACATCTCTTCATTGGATCCATTGGGACTTCCATGAGGG 204015
                                                            i                
  rnd-1_family-        251 CACCATTTTCTGACATCTCTTCATTGGATCCATCGGGACTTCCATGAGGG 300

  scaffold47|si     204016 GCAATCATCT 204025
                             -  i    
  rnd-1_family-        301 GC-ATTATCT 309

Matrix = 20p43g.matrix
Kimura (with divCpGMod) = 2.79
Transitions / transversions = 3.00 (9/3)
Gap_init rate = 0.01 (3 / 307), avg. gap size = 1.00 (3 / 3)


531 12.23 0.00 2.22 scaffold47|size554194 204054 204145 (345020) C rnd-5_family-2929#Unknown (0) 811 722 m_b1396s001i67 143758

  scaffold47|si     204054 TACCAGTTTAAGATGAATTATGTTGCGCCCCGTTTTGTAAGAAAAAAATC 204103
                                    i  v          i   v  v         v     v? -
C rnd-5_family-        811 TACCAGTTTGAGTTGAATTATGTCGCGACCAGTTTTGTAACAAAAATNT- 763

  scaffold47|si     204104 ACAATTCTCACATTTTTTCTTTGACCAGTCATAACTTCTCAC 204145
                                       -        i    ii         i    
C rnd-5_family-        762 ACAATTCTCACA-TTTTTCTTCGACCGATCATAACTTTTCAC 722

Matrix = 20p43g.matrix
Kimura (with divCpGMod) = 9.96
Transitions / transversions = 1.20 (6/5)
Gap_init rate = 0.02 (2 / 91), avg. gap size = 1.00 (2 / 2)


457 12.50 0.00 0.00 scaffold47|size554194 204262 204333 (344832) rnd-1_family-867#Unknown 11 82 (0) m_b1396s001i68 143759

  scaffold47|si     204262 GTGGCAAAGTCAATAATGTAGAGGAGAGGAGGGTAAAGTGGACAACTTAC 204311
                            i       v   i     i     ?           ?        i   
  rnd-1_family-         11 GCGGCAAAGGCAACAATGTGGAGGANAGGAGGGTAAANTGGACAACCTAC 60

  scaffold47|si     204312 TTCAACATCAAAAGTTGGTTTG 204333
                                   v  ivv        
  rnd-1_family-         61 TTCAACATAAAGTCTTGGTTTG 82

Matrix = 20p43g.matrix
Kimura (with divCpGMod) = 12.61
Transitions / transversions = 1.25 (5/4)
Gap_init rate = 0.00 (0 / 71), avg. gap size = 0.0 (0 / 0)


293 14.55 0.00 0.00 scaffold47|size554194 205868 205922 (343243) genome_11_20665#DNA 570 624 (680) m_b1396s001i69 143760

  scaffold47|si     205868 ACTAAAATGTCGAAGGAGGAGAGAAGTGAGGTAAAGCGTAAGTTGGAGAG 205917
                                ivv   i   i              v i   i             
  genome_11_206        570 ACTAAGTGGTCAAAGAAGGAGAGAAGTGAGTTGAAGTGTAAGTTGGAGAG 619

  scaffold47|si     205918 CATGG 205922
                                
  genome_11_206        620 CATGG 624

Matrix = 20p43g.matrix
Kimura (with divCpGMod) = 16.37
Transitions / transversions = 1.67 (5/3)
Gap_init rate = 0.00 (0 / 54), avg. gap size = 0.0 (0 / 0)


5906 6.63 0.26 0.40 scaffold47|size554194 205923 206680 (342485) rnd-1_family-1086#Unknown 1 757 (0) m_b1396s001i70 143761

  scaffold47|si     205923 GTTTGTTGCAATCTTCTTGGCGGTGCCACGTGCCTTTTTCGAAGAT--GC 205970
                                                                  v      --  
  rnd-1_family-          1 GTTTGTTGCAATCTTCTTGGCGGTGCCACGTGCCTTTTTGGAAGATTTGC 50

  scaffold47|si     205971 TATTTTTGGGGGGATGGTTTGATTTTTTGACATTCTTGGGTTTCTGTTGG 206020
                           v        i                      i                 
  rnd-1_family-         51 GATTTTTGGAGGGATGGTTTGATTTTTTGACACTCTTGGGTTTCTGTTGG 100

  scaffold47|si     206021 GGTGGTGACAAACAGAGAAGAGGACTCATGTATCGATGATAGAGCAAAAT 206070
                                    i ?-                    v              ? 
  rnd-1_family-        101 GGTGGTGACGAN-AGAGAAGAGGACTCATGTATGGATGATAGAGCAAANT 149

  scaffold47|si     206071 GTCCTGCATAAGAAGTGGGACAAAATGTAGGTGTAATGCATGTAAATTTG 206120
                                                          i  v               
  rnd-1_family-        150 GTCCTGCATAAGAAGTGGGACAAAATGTAGGCGTCATGCATGTAAATTTG 199

  scaffold47|si     206121 AGTGAAAACGTATAATATATGTTTTGACATGCTTTAAACTCACCAGCAAT 206170
                                              i    i   i                     
  rnd-1_family-        200 AGTGAAAACGTATAATATACGTTTCGACGTGCTTTAAACTCACCAGCAAT 249

  scaffold47|si     206171 AGGGGGCTTTGTCTGATGGCCTGAGAACCATGGTTATATCAGTTGGATAT 206220
                                        ?  i i                    ?   v      
  rnd-1_family-        250 AGGGGGCTTTGTCNGACGACCTGAGAACCATGGTTATATNAGTGGGATAT 299

  scaffold47|si     206221 ACAAAGGATGAAATGCAACAGCACATGATTTAAATGATTACTCACCTAGA 206270
                                                  iiii i     ?v  v        i  
  rnd-1_family-        300 ACAAAGGATGAAATGCAACAGCATGCAACTTAAANCATGACTCACCTGGA 349

  scaffold47|si     206271 TTATTGGTCTTCTTGGCTTTCTTTTGCAATCAAGTGTTCATTGATGGGGT 206320
                                                  i       i                  
  rnd-1_family-        350 TTATTGGTCTTCTTGGCTTTCTTCTGCAATCGAGTGTTCATTGATGGGGT 399

  scaffold47|si     206321 TGACGGTGAGTTGCTTGCTCTTTTTTTACATCACTTCTTATGGTAAGAAG 206370
                                     v         -        i  i       i   i     
  rnd-1_family-        400 TGACGGTGAGGTGCTTGCTC-TTTTTTACGTCGCTTCTTACGGTGAGAAG 448

  scaffold47|si     206371 GGGAAGACATGGGGGGAGGCACATCAGTAGGAAGGTAACTTTCAGCATCA 206420
                                     -         i               v ?    i  i  i
  rnd-1_family-        449 GGGAAGACAT-GGGGGAGGCGCATCAGTAGGAAGGTCANTTTCGGCGTCG 497

  scaffold47|si     206421 TTTAAGGTTGTATCAGCCATAGGGTTCCCATGATTGGGCTCTGCTCTGTG 206470
                                   v                 v    ?             v    
  rnd-1_family-        498 TTTAAGGTGGTATCAGCCATAGGGTTGCCATNATTGGGCTCTGCTGTGTG 547

  scaffold47|si     206471 TGATTTGGAATTCTCGGCCATGGTTGTTGGAGGATTCATGGTCTTACTTT 206520
                           i    i     i            ?             i          i
  rnd-1_family-        548 CGATTCGGAATCCTCGGCCATGGTNGTTGGAGGATTCACGGTCTTACTTC 597

  scaffold47|si     206521 GATTTATGGGGGTGACGCCATGAATACAGGGAGAACTTTCTATGTGAAAG 206570
                                                    i   v          ? ?       
  rnd-1_family-        598 GATTTATGGGGGTGACGCCATGAATGCAGTGAGAACTTTCNANGTGAAAG 647

  scaffold47|si     206571 TGCAGCTTCGAATTTTAACCAAATGCAGATGCCCAATGAGAAAAATGCAC 206620
                                     v                            v  i       
  rnd-1_family-        648 TGCAGCTTCGCATTTTAACCAAATGCAGATGCCCAATGACAAGAATGCAC 697

  scaffold47|si     206621 CGGACGGTTTGGGCAAAGTGAGAAACATTTTGAGAAAGGATACATTTCAC 206670
                           v   v             i                               
  rnd-1_family-        698 GGGAAGGTTTGGGCAAAGCGAGAAACATTTTGAGAAAGGATACATTTCAC 747

  scaffold47|si     206671 AACACATGAG 206680
                                     
  rnd-1_family-        748 AACACATGAG 757

Matrix = 20p43g.matrix
Kimura (with divCpGMod) = 4.56
Transitions / transversions = 1.94 (33/17)
Gap_init rate = 0.01 (4 / 757), avg. gap size = 1.25 (5 / 4)

3613 7.63 0.00 0.22 scaffold47|size554194 206280 206739 (342426) rnd-1_family-1144#Unknown 1 459 (0) m_b1396s001i71 143761

  scaffold47|si     206280 TTCTTGGCTTTCTTTTGCAATCAAGTGTTCATTGATGGGGTTGACGGTGA 206329
                                         i       i                           
  rnd-1_family-          1 TTCTTGGCTTTCTTCTGCAATCGAGTGTTCATTGATGGGGTTGACGGTGA 50

  scaffold47|si     206330 GTTGCTTGCTCTTTTTTTACATCACTTCTTATGGTAAGAAGGGGAAGACA 206379
                            v               -  i  i       i   i              
  rnd-1_family-         51 GGTGCTTGCTCTTTTTT-ACGTCGCTTCTTACGGTGAGAAGGGGAAGACA 99

  scaffold47|si     206380 TGGGGGGAGGCACATCAGTAGGAAGGTAACTTTCAGCATCATTTAAGGTT 206429
                                      i               v ?    i  i  i        v
  rnd-1_family-        100 TGGGGGGAGGCGCATCAGTAGGAAGGTCANTTTCGGCGTCGTTTAAGGTG 149

  scaffold47|si     206430 GTATCAGCCATAGGGTTCCCATGATTGGGCTCTGCTCTGTGTGATTTGGA 206479
                                            v                 iv    i        
  rnd-1_family-        150 GTATCAGCCATAGGGTTGCCATGATTGGGCTCTGCCGTGTGCGATTTGGA 199

  scaffold47|si     206480 ATTCTCGGCCATGGTTGTTGGAGGATTCATGGTCTTACTTTGATTTATGG 206529
                             i            ?             i          i         
  rnd-1_family-        200 ATCCTCGGCCATGGTNGTTGGAGGATTCACGGTCTTACTTCGATTTATGG 249

  scaffold47|si     206530 GGGTGACGCCATGAATACAGGGAGAACTTTCTATGTGAAAGTGCAGCTTC 206579
                                           i   v            i                
  rnd-1_family-        250 GGGTGACGCCATGAATGCAGTGAGAACTTTCTACGTGAAAGTGCAGCTTC 299

  scaffold47|si     206580 GAATTTTAACCAAATGCAGATGCCCAATGAGAAAAATGCACCGGACGGTT 206629
                            v                            v  i       v   v    
  rnd-1_family-        300 GCATTTTAACCAAATGCAGATGCCCAATGACAAGAATGCACGGGAAGGTT 349

  scaffold47|si     206630 TGGGCAAAGTGAGAAACATTTTGAGAAAGGATACATTTCACAACACATGA 206679
                                    i                                        
  rnd-1_family-        350 TGGGCAAAGCGAGAAACATTTTGAGAAAGGATACATTTCACAACACATGA 399

  scaffold47|si     206680 GTGGAAATAAAACATTGGTTTCTGTATGAAAGACATAGTCAACACGTATA 206729
                            i  i           v  v           v        i         
  rnd-1_family-        400 GCGGGAATAAAACATTCGTGTCTGTATGAAATACATAGTCGACACGTATA 449

  scaffold47|si     206730 ATGTACGTTT 206739
                                     
  rnd-1_family-        450 ATGTACGTTT 459

Matrix = 20p43g.matrix
Kimura (with divCpGMod) = 4.65
Transitions / transversions = 1.69 (22/13)
Gap_init rate = 0.00 (1 / 459), avg. gap size = 1.00 (1 / 1)

926 7.56 0.00 0.00 scaffold47|size554194 206642 206760 (342405) rnd-1_family-1065#Unknown 1 119 (0) m_b1396s001i72 143761

  scaffold47|si     206642 GAAACATTTTGAGAAAGGATACATTTCACAACACATGAGTGGAAATAAAA 206691
                                                                  i  i       
  rnd-1_family-          1 GAAACATTTTGAGAAAGGATACATTTCACAACACATGAGCGGGAATAAAA 50

  scaffold47|si     206692 CATTGGTTTCTGTATGAAAGACATAGTCAACACGTATAATGTACGTTTCC 206741
                               v  v           v        i                     
  rnd-1_family-         51 CATTCGTGTCTGTATGAAATACATAGTCGACACGTATAATGTACGTTTCC 100

  scaffold47|si     206742 ATTTTGGCTATGAATAGCT 206760
                           i   i      i       
  rnd-1_family-        101 GTTTCGGCTATAAATAGCT 119

Matrix = 20p43g.matrix
Kimura (with divCpGMod) = 4.68
Transitions / transversions = 2.00 (6/3)
Gap_init rate = 0.00 (0 / 118), avg. gap size = 0.0 (0 / 0)


274 13.51 1.39 17.74 scaffold47|size554194 207026 207097 (342068) genome_7_9296#DNA 1 62 (289) m_b1396s001i73 143762

  scaffold47|si     207026 AAGACTGGACCTTTAGAAAGGACTAGCATCTCTGTCAGATCTCTGTCTGT 207075
                                   i             v   i ----  -------         
  genome_7_9296          1 AAGACTGGGCCTTTAGAAAGGAATAGTA----TG-------TCTGTCTGT 39

  scaffold47|si     207076 CACTTGT-GAAAATGGACCAAAA 207097
                              iv  -i         v  i 
  genome_7_9296         40 CACCAGTCAAAAATGGACGAAGA 62

Matrix = 20p43g.matrix
Kimura (with divCpGMod) = 14.57
Transitions / transversions = 1.67 (5/3)
Gap_init rate = 0.17 (12 / 71), avg. gap size = 1.00 (12 / 12)


1600 7.24 0.45 1.35 scaffold47|size554194 207874 208097 (341068) C genome_10_17896#DNA (0) 1720 1499 m_b1396s001i74 143763

  scaffold47|si     207874 GGCCCTTTACAAGCGAGCGTGCTAAACGCAGGGCTAACGTCTTTTTTTAA 207923
                               v  i  v v                v        i  v      i 
C genome_10_178       1720 GGCCATTCACCATCGAGCGTGCTAAACGCTGGGCTAACATCATTTTTTGA 1671

  scaffold47|si     207924 GCTCATTACCTATTATTAAGCCCAC-CTGAGTTGTGTCCGCGTCCGCGCT 207972
                                         v        v -   -  i      i          
C genome_10_178       1670 GCTCATTACCTATTTTTAAGCCCTCGCTG-GTCGTGTCCACGTCCGCGCT 1622

  scaffold47|si     207973 CGCCCAGATTTTTCCGATTTTTTTTTCGCCCGGAGCGCTAAATCCGATTT 208022
                                  v     i           -                        
C genome_10_178       1621 CGCCCAGTTTTTTTCGATTTTTTTT-CGCCCGGAGCGCTAAATCCGATTT 1573

  scaffold47|si     208023 CCATGCGCAAAAAGAGGCTTCTTTCGCCCGGAGCGCTAAAGCTGTCGCCC 208072
                                                                     i       
C genome_10_178       1572 CCATGCGCAAAAAGAGGCTTCTTTCGCCCGGAGCGCTAAAGCCGTCGCCC 1523

  scaffold47|si     208073 ACTCATTTTTGGACCTGTATCACTG 208097
                                     -  i           
C genome_10_178       1522 ACTCATTTTT-GATCTGTATCACTG 1499

Matrix = 20p43g.matrix
Kimura (with divCpGMod) = 6.72
Transitions / transversions = 1.00 (8/8)
Gap_init rate = 0.02 (4 / 223), avg. gap size = 1.00 (4 / 4)


3562 9.37 0.93 2.65 scaffold47|size554194 208111 208647 (340518) genome_7_97590-9]4#Unspecified 1 528 (695) m_b1396s001i75 143764

  scaffold47|si     208111 GTAGTAGTGACGCGTTACATCTGGCGTTCGTAGGAAATGTACCAGATTCT 208160
                                                     -     viv               
  genome_7_9759          1 GTAGTAGTGACGCGTTACATCTGGCG-TCGTACATAATGTACCAGATTCT 49

  scaffold47|si     208161 ACAGAACGCACAAAAATACAATCGCGA-ACTACTCTCCTACACCATGAGA 208209
                             i       v       v        -        i             
  genome_7_9759         50 ACGGAACGCAAAAAAATAAAATCGCGACACTACTCTTCTACACCATGAGA 99

  scaffold47|si     208210 ATTTCCGCTGCCGCCGCCGCATCACCTCGATCCCGGCCAATACCGTCACA 208259
                                   i      i                i    v            
  genome_7_9759        100 ATTTCCGCCGCCGCCACCGCATCACCTCGATCTCGGCAAATACCGTCACA 149

  scaffold47|si     208260 ACACCAGGTCCGCCACGATCGCCGTCATCGCAACATCACCCACGACCATC 208309
                                                  v   i                      
  genome_7_9759        150 ACACCAGGTCCGCCACGATCGCCCTCACCGCAACATCACCCACGACCATC 199

  scaffold47|si     208310 CTTCCGCTTGATTCGGTCAGATTCCCCGTATTTTACGAGGAATCACACCA 208359
                             v       i  i                                    
  genome_7_9759        200 CTGCCGCTTGGTTTGGTCAGATTCCCCGTATTTTACGAGGAATCACACCA 249

  scaffold47|si     208360 TTTCCACAGGCCGAATTGTGTTACACGGCCACCATCATGGCCGGGA-GGG 208408
                               i            v           v                -   
  genome_7_9759        250 TTTCTACAGGCCGAATTTTGTTACACGGCGACCATCATGGCCGGGAGGGG 299

  scaffold47|si     208409 GAAAGAAGGGATTTCAGGGCAGGTAAGTTTATTTTTGAATTCAATCCTCT 208458
                                 v                             i   v         
  genome_7_9759        300 GAAAGATGGGATTTCAGGGCAGGTAAGTTTATTTTTAAATGCAATCCTCT 349

  scaffold47|si     208459 GCCATTTTTTCCAATAAAACATTAAATTTGTTTCCTTGTTGCTCTTCCTT 208508
                                   ii  -     v      vi       v ii        i  v
  genome_7_9759        350 GCCATTTTCCCC-ATAAATCATTAACCTTGTTTCGTCATTGCTCTTTCTG 398

  scaffold47|si     208509 AGGTGGTCGCCTAGGTTTCACTAAGTTGCCTTCC---TGCTTTTAGTGGT 208555
                           vv          v  -  vi   i   v   v  ---      i -    
  genome_7_9759        399 TTGTGGTCGCCTCGG-TTGGCTAGGTTTCCTGCCTATTGCTTTCA-TGGT 446

  scaffold47|si     208556 AATAATGCCTCACCATCCACTCTGAAGACTTAACAATCAACCGCAATACA 208605
                           i   v ---         i ----      i                -- 
  genome_7_9759        447 GATATT---TCACCATCCGC----AAGACTCAACAATCAACCGCAAT--A 487

  scaffold47|si     208606 CTGTAGAATTTGGATGGGTTGAGCTGGCGTGGGAGGTTCTTG 208647
                                  v    i        - v    i             
  genome_7_9759        488 CTGTAGACTTTGAATGGGTTG-GATGGCATGGGAGGTTCTTG 528

Matrix = 20p43g.matrix
Kimura (with divCpGMod) = 9.44
Transitions / transversions = 1.04 (25/24)
Gap_init rate = 0.03 (17 / 536), avg. gap size = 1.12 (19 / 17)


2021 5.37 0.00 0.00 scaffold47|size554194 208706 208947 (340218) C genome_10_17896#DNA (747) 973 732 m_b1396s001i76 143765

  scaffold47|si     208706 ATGAACCAATTAAACTCCACACTCTACGATTCACCGCCTGCTCCCCCTTC 208755
                             v                v    v  i                      
C genome_10_178        973 ATCAACCAATTAAACTCCAAACTCAACAATTCACCGCCTGCTCCCCCTTC 924

  scaffold47|si     208756 CAATTGCTCTTCCGCTCTCCCTTGTCAAGCCAAGTCATTAATTGCAAGAG 208805
                                                 i i     i       i         v 
C genome_10_178        923 CAATTGCTCTTCCGCTCTCCCTCGCCAAGCTAAGTCATCAATTGCAAGTG 874

  scaffold47|si     208806 TTTTGTTGATTGGTTGAACTCAACAATAAACCAGAGTATTGGGGAGGAGT 208855
                                                                   iv        
C genome_10_178        873 TTTTGTTGATTGGTTGAACTCAACAATAAACCAGAGTATTATGGAGGAGT 824

  scaffold47|si     208856 TGTGGGGTGCAAAGCTGGATATTGAGTGTGCGATTTGTTCCTGCACTTGT 208905
                                                                             
C genome_10_178        823 TGTGGGGTGCAAAGCTGGATATTGAGTGTGCGATTTGTTCCTGCACTTGT 774

  scaffold47|si     208906 TGTTGCTCTACGGGTTCAATAGAGAATGAATTAAAAACAATT 208947
                            v                                i       
C genome_10_178        773 TTTTGCTCTACGGGTTCAATAGAGAATGAATTAAGAACAATT 732

Matrix = 20p43g.matrix
Kimura (with divCpGMod) = 5.18
Transitions / transversions = 1.17 (7/6)
Gap_init rate = 0.00 (0 / 241), avg. gap size = 0.0 (0 / 0)


853 1.82 3.64 0.00 scaffold47|size554194 208948 209057 (340108) C genome_10_15038#DNA (1052) 475 362 m_b1396s001i77 143766

  scaffold47|si     208948 TCTGTAACTAACTAACTTACAAACTAATGAGTGAAGAAGGAAAGAACCAA 208997
                                                                             
C genome_10_150        475 TCTGTAACTAACTAACTTACAAACTAATGAGTGAAGAAGGAAAGAACCAA 426

  scaffold47|si     208998 CAATATAATTGGTGCTATTACAATAAAATCCA----TCATTTATGACTAT 209043
                                          v                ---- i            
C genome_10_150        425 CAATATAATTGGTGCGATTACAATAAAATCCACACTTTATTTATGACTAT 376

  scaffold47|si     209044 AAATAAAATGATGA 209057
                                         
C genome_10_150        375 AAATAAAATGATGA 362

Matrix = 20p43g.matrix
Kimura (with divCpGMod) = 1.84
Transitions / transversions = 1.00 (1/1)
Gap_init rate = 0.01 (1 / 109), avg. gap size = 4.00 (4 / 1)


1952 11.55 0.33 1.32 scaffold47|size554194 209099 209405 (339760) C genome_10_17896#DNA (1416) 304 1 m_b1396s001i78 143765

  scaffold47|si     209099 ACCCAAAGATAGGAATCTACGTTTGTGTTGGACATTCTGGATGGTTGTTT 209148
                                                                             
C genome_10_178        304 ACCCAAAGATAGGAATCTACGTTTGTGTTGGACATTCTGGATGGTTGTTT 255

  scaffold47|si     209149 TGACGATGATGGGAGATTTGCAGAAGTGTTGAAATGGAATTGTCAGATGT 209198
                                 i              i    vi                      
C genome_10_178        254 TGACGACGATGGGAGATTTGCGGAAGAATTGAAATGGAATTGTCAGATGT 205

  scaffold47|si     209199 GTGGAGAACACAAAAGGGCTATGGGATTTAGGACCTGACGCGGACACGAA 209248
                               v                  v  i   i  v  i    i    -   
C genome_10_178        204 GTGGTGAACACAAAAGGGCTATGTGACTTAAGAACTAACGCAGACA-GAA 156

  scaffold47|si     209249 ATGAGAGGCGGGCTATCATAACGAATAGCGCACTAAATATAGCACAGTCG 209298
                             v-              v    i     i    ii v      ii    
C genome_10_178        155 ATT-GAGGCGGGCTATCAAAACGGATAGCACACTGGAAATAGCATGGTCG 107

  scaffold47|si     209299 AAGAAAAAACATGCAGCGGGCTAATCTAAATCAATTTTTTTTTAA-TGAA 209347
                               v                   vvv       --         - i  
C genome_10_178        106 AAGACAAAACATGCAGCGGGCTAAAGAAAATCAA--TTTTTTTAATTAAA 59

  scaffold47|si     209348 ATTTGGGCTAACGAAAAATTAGCGCATGGTCCGTTAGCCCGGTCGCTTGT 209397
                                                  v     v v      v iv   v v  
C genome_10_178         58 ATTTGGGCTAACGAAAAATTAGCCCATGGACAGTTAGCACACTCGATGGT 9

  scaffold47|si     209398 AAAGGGCC 209405
                           i  v    
C genome_10_178          8 GAATGGCC 1

Matrix = 20p43g.matrix
Kimura (with divCpGMod) = 11.86
Transitions / transversions = 0.84 (16/19)
Gap_init rate = 0.02 (5 / 306), avg. gap size = 1.00 (5 / 5)


400 7.41 1.85 0.00 scaffold47|size554194 209568 209621 (339544) C rnd-1_family-650#Unknown (350) 75 21 m_b1396s001i79 143767

  scaffold47|si     209568 CAATCCTTCCTTTGCAGTGCAACATGACAAGCAGACTAGCAGTCAA-TCC 209616
                                 i          i                        i   - i 
C rnd-1_family-         75 CAATCCCTCCTTTGCAGCGCAACATGACAAGCAGACTAGCAGCCAACTTC 26

  scaffold47|si     209617 CCCCA 209621
                                
C rnd-1_family-         25 CCCCA 21

Matrix = 20p43g.matrix
Kimura (with divCpGMod) = 6.10
Transitions / transversions = 1.00 (4/0)
Gap_init rate = 0.02 (1 / 53), avg. gap size = 1.00 (1 / 1)


1841 10.28 0.00 0.00 scaffold47|size554194 209620 209872 (339293) C rnd-1_family-1221#Unknown (24) 253 1 m_b1396s001i80 143768

  scaffold47|si     209620 CACAGATGAAATCATAGTATGTGCAGCATGCAGTTCATTTCCAGTCCAAT 209669
                                  v             vi  i             i        ii
C rnd-1_family-        253 CACAGATCAAATCATAGTATGGACAACATGCAGTTCATTCCCAGTCCAGC 204

  scaffold47|si     209670 CCATATCAAATGCAATTATGTTCTGTTTTGCTGCAACACAGCAGAAAATA 209719
                                        i   v                  vi            
C rnd-1_family-        203 CCATATCAAATGCGATTCTGTTCTGTTTTGCTGCAAAGCAGCAGAAAATA 154

  scaffold47|si     209720 GATGATAGATGGAAGTTTATGAAAAAGTAGGGTTGTGAAGCACTAGCATC 209769
                              i  i       v       v     i          i     v    
C rnd-1_family-        153 GATAATGGATGGAATTTTATGATAAAGTGGGGTTGTGAAACACTATCATC 104

  scaffold47|si     209770 ATTGGGTTTATGATAAAACTTGCACTCACATGATTTTGAAACTACCCTTT 209819
                                   i                                       vv
C rnd-1_family-        103 ATTGGGTTCATGATAAAACTTGCACTCACATGATTTTGAAACTACCCTGG 54

  scaffold47|si     209820 CAACATTTATGAACCAATCATATAAGCTATCAACTTTATTTAGACTTTGA 209869
                                v      i       i          v   i              
C rnd-1_family-         53 CAACAATTATGAGCCAATCACATAAGCTATCCACTCTATTTAGACTTTGA 4

  scaffold47|si     209870 TGT 209872
                              
C rnd-1_family-          3 TGT 1

Matrix = 20p43g.matrix
Kimura (with divCpGMod) = 10.69
Transitions / transversions = 1.36 (15/11)
Gap_init rate = 0.00 (0 / 252), avg. gap size = 0.0 (0 / 0)

2665 9.87 0.53 0.00 scaffold47|size554194 209785 210159 (339006) C rnd-1_family-1169#Unknown (0) 377 1 m_b1396s001i81 143768

  scaffold47|si     209785 AAACTTGCACTCACATGATTTTGAAACTACCCTTTCAACATTTATGAACC 209834
                                                            vv     v      i  
C rnd-1_family-        377 AAACTTGCACTCACATGATTTTGAAACTACCCTGGCAACAATTATGAGCC 328

  scaffold47|si     209835 AATCATATAAGCTATCAACTTTATTTAGACTTTGATGTATTGTGCCCAGC 209884
                                i          v   i                             
C rnd-1_family-        327 AATCACATAAGCTATCCACTCTATTTAGACTTTGATGTATTGTGCCCAGC 278

  scaffold47|si     209885 CATCCATTCATTTTGTCTGAAAAGGAGTTAGTAAGATCATTAAAGGGCAT 209934
                            i                                v               
C rnd-1_family-        277 CGTCCATTCATTTTGTCTGAAAAGGAGTTAGTAACATCATTAAAGGGCAT 228

  scaffold47|si     209935 GCTAGAGAAATGATTTTTTGAAACAAACACAGAAT-AAAGCTCACACATG 209983
                                     ?i  vi   v          ii  i-   i         i
C rnd-1_family-        227 GCTAGAGAAANAATGCTTTTAAACAAACACGAAACAAAAACTCACACATA 178

  scaffold47|si     209984 ATATCTTCTCAATTGAATGTCTTAACAATTAGTTGCTCTTGTTAGTGATG 210033
                             i                           v iivi  i           
C rnd-1_family-        177 ATGTCTTCTCAATTGAATGTCTTAACAATTTGCCTTTCCTGTTAGTGATG 128

  scaffold47|si     210034 ACAATCAAGGCACCAGATGGTTGGGAAAATTTGAAATGCATGTGGCACTA 210083
                                  iv   i                            v     vv 
C rnd-1_family-        127 ACAATCAGTGCATCAGATGGTTGGGAAAATTTGAAATGCATTTGGCAAAA 78

  scaffold47|si     210084 GAGGTGAGTGAGTTCAATTGAATAAGGATGGTTGATTTGGACAAGC-AGT 210132
                                                         v     vi        -   
C rnd-1_family-         77 GAGGTGAGTGAGTTCAATTGAATAAGGATGCTTGATGCGGACAAGCAAGT 28

  scaffold47|si     210133 TTAAAGTCACATGGATTGCTTTTATTT 210159
                                v       i          v  
C rnd-1_family-         27 TTAAACTCACATGAATTGCTTTTAGTT 1

Matrix = 20p43g.matrix
Kimura (with divCpGMod) = 9.81
Transitions / transversions = 1.18 (20/17)
Gap_init rate = 0.01 (2 / 374), avg. gap size = 1.00 (2 / 2)

265 26.60 3.91 3.10 scaffold47|size554194 210054 210181 (338984) C rnd-5_family-2553#Unknown (743) 927 799 m_b1396s001i82 143768

  scaffold47|si     210054 TTGGGAAAATTTG---AAATGCATGTGGCACTAGAGGTGAGTGAGTTCAA 210100
                               v    v   ---i   --  v     v             vv    
C rnd-5_family-        927 TTGGCAAAAATTGTGTGAAT--ATTTGGCAATAGAGGTGAGTGATATCAA 880

  scaffold47|si     210101 TTGAATAAGGATGGTTGATTTGGACAAGC-AGTTTAAAGTCACATGGATT 210149
                                   v    ivv   vii - vi  -   vv   v i  -  iii 
C rnd-5_family-        879 TTGAATAATGATGAGAGATGCAG-CTGGCGAGTAAAAACTTAC-TGAGCT 832

  scaffold47|si     210150 GCTTTTAT-TTCTCACACAAAACTACCATAACA 210181
                           v    vii- i v   v    i      ii   
C rnd-5_family-        831 TCTTTAGCATCCACACTCAAAGCTACCACGACA 799

Matrix = 20p43g.matrix
Kimura (with divCpGMod) = 31.75
Transitions / transversions = 0.83 (15/18)
Gap_init rate = 0.06 (7 / 127), avg. gap size = 1.29 (9 / 7)


1075 13.10 1.75 1.75 scaffold47|size554194 210162 210332 (338833) rnd-5_family-2187#Unknown 2 172 (0) m_b1396s001i83 143769

  scaffold47|si     210162 CACACAAAACTACCATAACAGTGTCCAATAGCAAGGATACACCCCCAT-- 210209
                                 i i i    i   iv   v v i                 v --
  rnd-5_family-          2 CACACAGAGCCACCACAACGTTGTACTACAGCAAGGATACACCCCCCTTA 51

  scaffold47|si     210210 AAAAGATGTTGAAAATTTAAA-CAACGAGAAACAATCATGGTTTTGTCAC 210258
                                   v            -            i  i  vi    i   
  rnd-5_family-         52 AAAAGATGATGAAAATTTAAAACAACGAGAAACAGTCGTGCCTTTGCCAC 101

  scaffold47|si     210259 ATTGTGTCACTTAAGGCTGCCAAGGGACAACATTCTTGTGCAGGCTGAAT 210308
                                              vi i   ---       ii            
  rnd-5_family-        102 ATTGTGTCACTTAAGGCTGATAGGGG---ACATTCTCATGCAGGCTGAAT 148

  scaffold47|si     210309 TCCAAGGCCATTTTGCATCATGCT 210332
                              i                    
  rnd-5_family-        149 TCCGAGGCCATTTTGCATCATGCT 172

Matrix = 20p43g.matrix
Kimura (with divCpGMod) = 12.59
Transitions / transversions = 2.14 (15/7)
Gap_init rate = 0.03 (5 / 170), avg. gap size = 1.20 (6 / 5)


2273 10.67 1.82 0.60 scaffold47|size554194 210337 210666 (338499) C rnd-1_family-1045#Unknown (0) 647 314 m_b1396s001i84 143770

  scaffold47|si     210337 TGTTATGATAAAACACAATATTGCATTGAGTAGTATGTATGTTGATAATT 210386
                                                     v      i     vi  i v   v
C rnd-1_family-        647 TGTTATGATAAAACACAATATTGCATGGAGTAGCATGTAGATTAAAAATA 598

  scaffold47|si     210387 GTGCCTGTTGTGGTGAATTGTCGAATGTAAAGGAACTGTCATGAGAGAGT 210436
                                        i        i         i                 
C rnd-1_family-        597 GTGCCTGTTGTGGCGAATTGTCAAATGTAAAGAAACTGTCATGAGAGAGT 548

  scaffold47|si     210437 CAG--GCAGCTGATGGAATGAATCAGTCATGATGCAAAGCGGTTTGACGG 210484
                            i --        ? i               i       v v      i 
C rnd-1_family-        547 CGGATGCAGCTGANGAAATGAATCAGTCATGGTGCAAAGAGTTTTGACAG 498

  scaffold47|si     210485 TGAAAATGCATAATATTATGGTTTGATTTGTGGTAGAAACCCCACCAGTT 210534
                                                      v     i    i           
C rnd-1_family-        497 TGAAAATGCATAATATTATGGTTTGATGTGTGGCAGAAGCCCCACCAGTT 448

  scaffold47|si     210535 GGCAATTGTGATGCGGGTCATGTCCAATGATTGTCAATGGTCTGTAATCA 210584
                             i   v      i   i       i                      v 
C rnd-1_family-        447 GGTAATGGTGATGTGGGCCATGTCCGATGATTGTCAATGGTCTGTAATAA 398

  scaffold47|si     210585 AATTTTTAATGATACAATATGACTGAGGTGCTGAAAGAGGACCCACAGCA 210634
                                 i    i   i       i     i               ii   
C rnd-1_family-        397 AATTTTCAATGGTACGATATGACCGAGGTACTGAAAGAGGACCCATGGCA 348

  scaffold47|si     210635 TCAGATGCGCTAGA----AGTCACTATATACTGTAA 210666
                                ii       ----         i  --    
C rnd-1_family-        347 TCAGACACGCTAGAAATCAGTCACTATGTA--GTAA 314

Matrix = 20p43g.matrix
Kimura (with divCpGMod) = 10.07
Transitions / transversions = 2.89 (26/9)
Gap_init rate = 0.01 (4 / 329), avg. gap size = 2.00 (8 / 4)


617 12.50 0.00 0.00 scaffold47|size554194 210661 210748 (338417) C genome_3_18267#DNA (0) 439 352 m_b1396s001i85 143771

  scaffold47|si     210661 CTGTAAACTGCAGGTCTTAAGTTACCACAAATGTTAAAAGATACATTTCG 210710
                            i         i   iv                               i 
C genome_3_1826        439 CCGTAAACTGCGGGTTATAAGTTACCACAAATGTTAAAAGATACATTTTG 390

  scaffold47|si     210711 ATGGTACTTATACCACGATCAAAGTTAGTGATTTTACC 210748
                                        i  i iv    i           i 
C genome_3_1826        389 ATGGTACTTATACTACAACAAAAGCTAGTGATTTTATC 352

Matrix = 20p43g.matrix
Kimura (with divCpGMod) = 11.48
Transitions / transversions = 4.50 (9/2)
Gap_init rate = 0.00 (0 / 87), avg. gap size = 0.0 (0 / 0)


1260 14.22 1.76 0.87 scaffold47|size554194 210739 210965 (338200) C scaffold61|size850897_(dbseq-nr_469)_[557107,562633]#LTR/Gypsy (5018) 509 281 m_b1396s001i86 143772

  scaffold47|si     210739 TGATTTTACCCTATTTACCTTATTGTATGAT--TGACCTAAGCCGGAAGT 210786
                              vi     vvi   iv  -  ii  i   --                 
C scaffold61|si        509 TGAACTTACCGAGTTTGGCT-ATCATACGATAGTGACCTAAGCCGGAAGT 461

  scaffold47|si     210787 AGTCGAAAAGTAATTGTAGGTAAAGGAGTAGAAAAAGGTGTTCCAGTTGA 210836
                                         i          i          i             
C scaffold61|si        460 AGTCGAAAAGTAATCGTAGGTAAAGAAGTAGAAAAAAGTGTTCCAGTTGA 411

  scaffold47|si     210837 TTGGAGATTATTTTTATGAGCTAT-AAAATAGATCAACAAATGAGGATTG 210885
                                                   -     -                   
C scaffold61|si        410 TTGGAGATTATTTTTATGAGCTATTAAAAT-GATCAACAAATGAGGATTG 362

  scaffold47|si     210886 CCCAATGGTGATCCTCTCGAATTTATCATGTCACTCTTTTAATGGACATG 210935
                             i                 v    i     v v  v v    vi   v 
C scaffold61|si        361 CCTAATGGTGATCCTCTCGATTTTACCATGTAAATCATGTAATTAACAAG 312

  scaffold47|si     210936 TCTTATCTTGGA-ACTGCTGTATCCAAGATT 210965
                            vvv  v     -i  iv   i     v   
C scaffold61|si        311 TAGAATATTGGAGGCTAGTGTGTCCAATATT 281

Matrix = 20p43g.matrix
Kimura (with divCpGMod) = 14.81
Transitions / transversions = 0.88 (15/17)
Gap_init rate = 0.02 (5 / 226), avg. gap size = 1.20 (6 / 5)

41496 12.27 2.11 0.83 scaffold47|size554194 210770 217163 (332002) C scaffold59|size999685_(dbseq-nr_521)_[837204,843678]#LTR/Gypsy (0) 6475 1 m_b1396s001i87 143772

  scaffold47|si     210770 TGACCTAAGCCGGAAGTAGTCGAAAAGTAATTGTAGGTAAA-GGAGTAGA 210818
                                                        i      i    - i      
C scaffold59|si       6475 TGACCTAAGCCGGAAGTAGTCGAAAAGTAGTTGTAGATAAACGAAGTAGA 6426

  scaffold47|si     210819 AAAAGGTGTTCCAGTTGATTGGAGATTATT--TTTATGAGCTAT-AAAAT 210865
                              - i           v     -   -  --     i      -i    
C scaffold59|si       6425 AAA-GATGTTCCAGTTGTTTGGA-ATT-TTAATTTATAAGCTATTGAAAT 6379

  scaffold47|si     210866 AGATCAACAAATGAGGATTGCCCAATGGTGATCCTCTCGAATTTATCATG 210915
                           -                                       v  vi     
C scaffold59|si       6378 -GATCAACAAATGAGGATTGCCCAATGGTGATCCTCTCGATTTAGTCATG 6330

  scaffold47|si     210916 TCACTCTTTTAATGGACATGTCTTATCTTGGAA-CTGCTGTATCCAAGA- 210963
                            v v  v v   vvi   v  vv   v     i-  iv   i     v -
C scaffold59|si       6329 TAAATCATGTAAACAACAAGTAATATATTGGAGGCTAGTGTGTCCAATAT 6280

  scaffold47|si     210964 TTCCA-ACTTGTTTGTACAATCTTGGAA--CTGCT----------GTATC 211000
                             v  - vvv i ivi   ---   v  --i    ----------    i
C scaffold59|si       6279 TTACAGAGAAGCTCTCACA---TTGCAAATTTGCTAGTTGAGAAAGTATT 6233

  scaffold47|si     211001 CAAGATTCCCA--TTTGCCAGTTGAGCAGTTGAACCCTTTCAACT----- 211043
                           -- v   ii  --i ivi      i        v    v      -----
C scaffold59|si       6232 --ACATTTTCAGGCTCTTCAGTTGGGCAGTTGACCCCTGTCAACTGCTTA 6185

  scaffold47|si     211044 -------------------------ATACTTGACAAGTATGTACCACTTA 211068
                           -------------------------    i     i       i -- i 
C scaffold59|si       6184 ACTTAACTCATTGTTTCTGAGGTGTATACCTGACAGGTATGTATC--TCA 6137

  scaffold47|si     211069 ACT-CATTGTTTCTGAGAAGGCCATGAGTTCAACTGTGCTGCACTTCCCC 211117
                            v -i   v            i-       vi i v vv ii        
C scaffold59|si       6136 AATATATTCTTTCTGAGAAGGT-ATGAGTTGGATTTTTATATACTTCCCC 6088

  scaffold47|si     211118 TCTTTAGTGGGAATAGTATTTTTGCCTATGGCCTGAAAGTGGGGCCTGTT 211167
                            iv  --      v  i v  v v   iv v       i    i     v
C scaffold59|si       6087 TTGTT--TGGGAAGAGCAATTATCCCTGGGTCCTGAAAATGGGACCTGTA 6040

  scaffold47|si     211168 TGGGTCAGGAGTACCAGTAGGTATCCTCGGCTCATGTCACTCGCCCCCAC 211217
                           -        i                 i   i                  
C scaffold59|si       6039 -GGGTCAGGGGTACCAGTAGGTATCCTTGGCCCATGTCACTCGCCCCCAC 5991

  scaffold47|si     211218 AAATGGAGCGATAAGGTGTCAATGCACACAAAAATGTAAAACCTC-CGGA 211266
                           i        i               v   i    - -        -   i
C scaffold59|si       5990 GAATGGAGCAATAAGGTGTCAATGCCCACGAAAA-G-AAAACCTCTCGGG 5943

  scaffold47|si     211267 GGAAAAAAGTAACCTCTGGTAGGAAAAAAAGATGGTGTAGCATGTGACAA 211316
                           ii    i iv    v viiv                      -i    ii
C scaffold59|si       5942 AAAAAAGAAAAACCGCGAAGAGGAAAAAAAGATGGTGTAGCA-ATGACGG 5894

  scaffold47|si     211317 AG--AGTGTTACGT-GGAGAGAGGGAATAAAGTACAGA---GGTTATTTT 211360
                           v --   v   -  -     i i  ii   i     ii--- v   v   
C scaffold59|si       5893 CGTAAGTCTTA-GTAGGAGAAAAGGGGTAAGGTACAAGTCTGTTTAGTTT 5845

  scaffold47|si     211361 ATTCAAAATATGGTGTAACTCTCCTAATGTTTAATTGGTCCGATTTAGTT 211410
                           i   i     v                    v i ivv  v  i      
C scaffold59|si       5844 GTTCGAAATAAGGTGTAACTCTCCTAATGTTAAGTCTCTCGGACTTAGTT 5795

  scaffold47|si     211411 CCGCGTTGAACCCTTGTGGTGCCATTCGTATGAACTGACGTGATGGTCCA 211460
                                          i v                    i           
C scaffold59|si       5794 CCGCGTTGAACCCTTATTGTGCCATTCGTATGAACTGATGTGATGGTCCA 5745

  scaffold47|si     211461 AGGATCACTTTCATACCGGCTTTCTGTTTTGCGGAGGATACCGTCTTTTC 211510
                                           i                                 
C scaffold59|si       5744 AGGATCACTTTCATACTGGCTTTCTGTTTTGCGGAGGATACCGTCTTTTC 5695

  scaffold47|si     211511 GCAGTAGTACTTTGTCACCGGGCTGGTAGTTCCAGCCGATGCGGGAGGAA 211560
                               i                 i       i    i   i   i    v 
C scaffold59|si       5694 GCAGCAGTACTTTGTCACCGGGTTGGTAGTCCCAGTCGACGCGAGAGGCA 5645

  scaffold47|si     211561 TTCTCCCGTCTTGTGTTGTTATCTGTTTGTCTTTGTCTGTATTCCCCTAT 211610
                                            iivi     i  i v      i           
C scaffold59|si       5644 TTCTCCCGTCTTGTGTTACGGTCTGTCTGCCGTTGTCTATATTCCCCTAT 5595

  scaffold47|si     211611 TTTTGTCCAGTCAGCGATGTAGGGGACGTCAAACAACATGTCCCTTCCAA 211660
                              v           i           i                      
C scaffold59|si       5594 TTTAGTCCAGTCAGCAATGTAGGGGACATCAAACAACATGTCCCTTCCAA 5545

  scaffold47|si     211661 AGATGGCTGCTCCTGGTGAGGTTTC-AGTACTGTGTGATAGGTAGAGCGA 211709
                               i     v        i    i-                        
C scaffold59|si       5544 AGATAGCTGCGCCTGGTGAAGTTTTTAGTACTGTGTGATAGGTAGAGCGA 5495

  scaffold47|si     211710 ACGGCCCATGCGGCATTTGTGAGAAAGTCAGCAATGTCACTCTCGCTGAT 211759
                                                                             
C scaffold59|si       5494 ACGGCCCATGCGGCATTTGTGAGAAAGTCAGCAATGTCACTCTCGCTGAT 5445

  scaffold47|si     211760 TGTATCGGCCATGTCTAAGTCAGCTGTGCGGAGCATCGCCATGATTGTTT 211809
                           v           i  i  v                 i             
C scaffold59|si       5444 GGTATCGGCCATATCCAATTCAGCTGTGCGGAGCATTGCCATGATTGTTT 5395

  scaffold47|si     211810 GATGCACCCGCTCGAGTATTGCGTTCGCTTGTGGGTTTCTGACACTGGTT 211859
                                                 i        v      i           
C scaffold59|si       5394 GATGCACCCGCTCGAGTATTGCATTCGCTTGAGGGTTTTTGACACTGGTT 5345

  scaffold47|si     211860 GGCTTACGCTTCAGACCATATGAATCACAGAGGGTCTCAAAGTGAAGTTT 211909
                                            i     v              v           
C scaffold59|si       5344 GGCTTACGCTTCAGACCGTATGATTCACAGAGGGTCTCCAAGTGAAGTTT 5295

  scaffold47|si     211910 AAATTCACTTCCGTTGTTGTAGATAATGTATTGACTACGTGGGTAATGGC 211959
                                       i    i         i    v             i   
C scaffold59|si       5294 AAATTCACTTCCATTGTCGTAGATAATATATTTACTACGTGGGTAACGGC 5245

  scaffold47|si     211960 TAAACCAGGTCCTATTTATTATATTACCTACTGTTGCTGACGTCTTGTCA 212009
                                           v i  v          v                 
C scaffold59|si       5244 TAAACCAGGTCCTATTAACTAAATTACCTACTCTTGCTGACGTCTTGTCA 5195

  scaffold47|si     212010 AAGTAGGGTTGTGTAGCTTGGACATGTGTGTCTTTGCTCCTTTGCCCCTT 212059
                                       vvvv                                  
C scaffold59|si       5194 AAGTAGGGTTGTTGCTCTTGGACATGTGTGTCTTTGCTCCTTTGCCCCTT 5145

  scaffold47|si     212060 TGTACCCGTGGGAATATCAAGCTCCTGGAGCTGTGATACCTGCAATTCTA 212109
                                 v            v   vi             i v    i    
C scaffold59|si       5144 TGTACCAGTGGGAATATCACGCTGTTGGAGCTGTGATATCGGCAACTCTA 5095

  scaffold47|si     212110 CAATTTCAAACCAGCTTGTTGCGGGATCGATCATTGTGATGCACATGAAG 212159
                                  i              i                i          
C scaffold59|si       5094 CAATTTCGAACCAGCTTGTTGCAGGATCGATCATTGTGACGCACATGAAG 5045

  scaffold47|si     212160 TCAATTTGTGTCTTGTCCTTGCCCTTGAGGGTGTACGGTCCTATGAGGTC 212209
                                                                             
C scaffold59|si       5044 TCAATTTGTGTCTTGTCCTTGCCCTTGAGGGTGTACGGTCCTATGAGGTC 4995

  scaffold47|si     212210 CACACATAATGCCTCCCATGGGTTGGTGATCGCAAGTTTTGTAGGCAGTT 212259
                                             v           i          vv       
C scaffold59|si       4994 CACACATAATGCCTCCCAAGGGTTGGTGATTGCAAGTTTTGGTGGCAGTT 4945

  scaffold47|si     212260 TCCCGTATTTTAATTGCATGCGCTTGTTCACCTGGCAACTATGACACTTT 212309
                                        i   v                      i         
C scaffold59|si       4944 TCCCGTATTTTAACTGCCTGCGCTTGTTCACCTGGCAACTGTGACACTTT 4895

  scaffold47|si     212310 TTGACGTGTGATTGGACTGTCGTTCTTAGACCTTTCTAATACATCGAAAG 212359
                            - i                      v         i          v  
C scaffold59|si       4894 T-GGCGTGTGATTGGACTGTCGTTCTGAGACCTTTCCAATACATCGACAG 4846

  scaffold47|si     212360 ACGAAGAGTTTCTTCGAGACGCTTGGTCCCGGGGTGTTGTAGGTAGTGGT 212409
                                          i     iv             i             
C scaffold59|si       4845 ACGAAGAGTTTCTTCAAGACGTGTGGTCCCGGGGTGCTGTAGGTAGTGGT 4796

  scaffold47|si     212410 GGAACCACGCTACGGCACGGTGTTGGAGGCTTTTTGGAATAAACATTTTG 212459
                                  v     v                            v       
C scaffold59|si       4795 GGAACCAAGCTACCGCACGGTGTTGGAGGCTTTTTGGAATAACCATTTTG 4746

  scaffold47|si     212460 CCATCCTTACAGAGTACATTAATATTCTCAACTAAGTGAGTTGAGTAGCG 212509
                                   i        v                 v             v
C scaffold59|si       4745 CCATCCTTGCAGAGTACTTTAATATTCTCAACTAACTGAGTTGAGTAGCC 4696

  scaffold47|si     212510 TTTGTTCAGAAGGCTTTTGTCTTCTTGTTGTGCCTCCGCTATCTCTCTGG 212559
                                iv        v ii  v                            
C scaffold59|si       4695 TTTGTCGAGAAGGCTGTCATCGTCTTGTTGTGCCTCCGCTATCTCTCTGG 4646

  scaffold47|si     212560 TTGTGAGTGGATAGATGGAGTCCTCTTCGTTTCGATTGGCAAACACCTGG 212609
                                                       i  v     i            
C scaffold59|si       4645 TTGTGAGTGGATAGATGGAGTCCTCTTCATTGCGATTAGCAAACACCTGG 4596

  scaffold47|si     212610 TTCATGGATTCCTCGGTGGTTGCTAGGGATGATTCCGGCTGTGTCATGTT 212659
                                        v          v      v   i       iii    
C scaffold59|si       4595 TTCATGGATTCCTGGGTGGTTGCTTGGGATGCTTCTGGCTGTGCTGTGTT 4546

  scaffold47|si     212660 ATGGTAACACCAACATTGTGCGAAGGTCATTCAAGTTGACCTGTCATCTG 212709
                                 i        i  v     i     i                 v 
C scaffold59|si       4545 ATGGTAGCACCAACACTGGGCGAAAGTCATCCAAGTTGACCTGTCATCAG 4496

  scaffold47|si     212710 CGACGGGTCCATAATTTAGTCGTGAGATGGCATCCGCAGCTGTATTGTGG 212759
                           i            i ii                     i           
C scaffold59|si       4495 TGACGGGTCCATAGTCCAGTCGTGAGATGGCATCCGCAACTGTATTGTGG 4446

  scaffold47|si     212760 ATGCCTTTAATGTACACGACGGTGGGACCATACTCTTCTAAGAGTAATCT 212809
                                   i  i       i      i     i                 
C scaffold59|si       4445 ATGCCTTTGATATACACGATGGTGGGGCCATATTCTTCTAAGAGTAATCT 4396

  scaffold47|si     212810 CCAGTGGTACACTCAATCAGAGGTCAGACCTAGAGCATCCTGCATTAGAT 212859
                               i         i                                   
C scaffold59|si       4395 CCAGCGGTACACTCGATCAGAGGTCAGACCTAGAGCATCCTGCATTAGAT 4346

  scaffold47|si     212860 TTTTGTGGTCAGTGTAGACCGTAATTTGTTGTCCCCAAAGCATGCCTTTG 212909
                                                    i                        
C scaffold59|si       4345 TTTTGTGGTCAGTGTAGACCGTAATCTGTTGTCCCCAAAGCATGCCTTTG 4296

  scaffold47|si     212910 AACTCTTTTAGTGTTTCTACTATGGCCAGTAGTTCTTGTTCAGTCACGCT 212959
                                                                    i        
C scaffold59|si       4295 AACTCTTTTAGTGTTTCTACTATGGCCAGTAGTTCTTGTTCGGTCACGCT 4246

  scaffold47|si     212960 ATATTTTTGCTGTGTCTGACTCAGTTTCCTACTGAAAAACGCCAGCGGCA 213009
                              i        i   v          i  i     i            v
C scaffold59|si       4245 ATACTTTTGCTGCGTCGGACTCAGTTTTCTGCTGAAGAACGCCAGCGGCC 4196

  scaffold47|si     213010 TGTTGTTTTGAGTAATTACGGCACCCAATTGAAATTTGGAGCTATCCGTA 213059
                                           i  i  i                       i  i
C scaffold59|si       4195 TGTTGTTTTGAGTAATCACAGCGCCCAATTGAAATTTGGAGCTATCTGTG 4146

  scaffold47|si     213060 TAGATCTCAAATCCCTGCGAGTAGTCAGGGTAGGCCAAGGTAACATCGCG 213109
                             i              v  i                             
C scaffold59|si       4145 TAAATCTCAAATCCCTGGGAATAGTCAGGGTAGGCCAAGGTAACATCGCG 4096

  scaffold47|si     213110 GGCGATTGTTGCCTTTACAGTGTCAAATGCTTGCTGATGGATGCTGTCCC 213159
                           i     v                 i                 ivii -  
C scaffold59|si       4095 AGCGATAGTTGCCTTTACAGTGTCGAATGCTTGCTGATGGATAGCAT-CC 4047

  scaffold47|si     213160 CAATGCCACGGCTTTTTCTTGGTTTTGTTAGCCCTTGTGACTTTGGTATG 213209
                                       -              v                   i  
C scaffold59|si       4046 CAATGCCACGGC-TTTTCTTGGTTTTGATAGCCCTTGTGACTTTGGTGTG 3998

  scaffold47|si     213210 TCCACACTCCCCAACTAAATTGGTAAGCGGTGCAAGCATTTCACTGCGTC 213259
                                 i  v        i     v ii        i          i  
C scaffold59|si       3997 TCCACATTCACCAACTAAGTTGGTTAATGGTGCAAGTATTTCACTGCATC 3948

  scaffold47|si     213260 TTGCCCAAATGTCCCCCTAGTACTGGACCATGCCCAGAAATCTACGGAGC 213309
                            i           i iv                 i     i        i
C scaffold59|si       3947 TCGCCCAAATGTCTCTGTAGTACTGGACCATGCCTAGAAACCTACGGAGT 3898

  scaffold47|si     213310 TGTTTAACATTTTGTGGTGGTGTTAATGCAAGGATTGCCTGTACCTTCTT 213359
                                         v  i           i               v i  
C scaffold59|si       3897 TGTTTAACATTTTGAGGCGGTGTTAATGCGAGGATTGCCTGTACCATTTT 3848

  scaffold47|si     213360 TGGTTGTGGCTTTATACCATCTCTGGATAACACATATCCTAGGTATTCTG 213409
                                    i                  ii                 i  
C scaffold59|si       3847 TGGTTGTGGTTTTATACCATCTCTGGATGGCACATATCCTAGGTATTTTG 3798

  scaffold47|si     213410 TCTCCATGGCACAGAAAGATGACTTGAGTGCATTCACTGTCAAGCCTGCG 213459
                                                     v i     v  v            
C scaffold59|si       3797 TCTCCATGGCACAGAAAGATGACTTGCGCGCATTGACGGTCAAGCCTGCG 3748

  scaffold47|si     213460 TCTCGCAACCTGATGAAAACCCGTCTTAGTTTATTAAGGTGGTCTTCCAG 213509
                                      i     i    v   v              i     i  
C scaffold59|si       3747 TCTCGCAACCTAATGAAGACCCTTCTGAGTTTATTAAGGTGATCTTCTAG 3698

  scaffold47|si     213510 GCTACCCTTGCTGATGCATAATAAGTCATCAAGGTAAGTTCGGACGAACT 213559
                            i                  i   i        i                
C scaffold59|si       3697 GTTACCCTTGCTGATGCATAGTAAATCATCAAGATAAGTTCGGACGAACT 3648

  scaffold47|si     213560 CAAGGGTTGCCATTAGCTCAGACATCTTAGCTTGGAAGATGTCGGGAGAA 213609
                                                          i                  
C scaffold59|si       3647 CAAGGGTTGCCATTAGCTCAGACATCTTAGCCTGGAAGATGTCGGGAGAA 3598

  scaffold47|si     213610 CATGCAACACCCATTGGTAACCGTAGGTAAGAGTACTTACCCCACGGAAA 213659
                                                                             
C scaffold59|si       3597 CATGCAACACCCATTGGTAACCGTAGGTAAGAGTACTTACCCCACGGAAA 3548

  scaffold47|si     213660 GATAATGGTGCATATTTTGGATGCATCTGGATCCAATCTAATGGTGTAAT 213709
                                                i                            
C scaffold59|si       3547 GATAATGGTGCATATTTTGGACGCATCTGGATCCAATCTAATGGTGTAAT 3498

  scaffold47|si     213710 AGCCCATGTTCAGATCAAGGGCTGTGGCAAATGTAAAGCCTTCTAGATCT 213759
                                     i  i               v                v  i
C scaffold59|si       3497 AGCCCATGTTTAGGTCAAGGGCTGTGGCATATGTAAAGCCTTCTAGTTCC 3448

  scaffold47|si     213760 TGTAGAACTGTACTAATTTTAGGAATAGGAAACGGTTTCCTCACTACCCG 213809
                                   v  i  i     i                 i       i   
C scaffold59|si       3447 TGTAGAACAGTGCTGATTTTGGGAATAGGAAACGGTTTTCTCACTATCCG 3398

  scaffold47|si     213810 TTTATTTACTTCCCTAAAATCGCTGACAACCCGTACGG-GTTTTCTTTTT 213858
                                                            v    -   v  i ---
C scaffold59|si       3397 TTTATTTACTTCCCTAAAATCGCTGACAACCCGAACGGTGTTGTCCT--- 3351

  scaffold47|si     213859 CTTTTTGGTATGATGAATGTGGGCAATGCCCATTCAGAATCATCTTGCCA 213908
                           - i  v                 ii                         
C scaffold59|si       3350 -TCTTGGGTATGATGAATGTGGGTGATGCCCATTCAGAATCATCTTGCCA 3302

  scaffold47|si     213909 TTTGAGTACCCCTAAGTCACATAGCCTCTGTACTTCCCTTTTGGTGATTT 213958
                              i                    i  i     i  i     v       
C scaffold59|si       3301 TTTAAGTACCCCTAAGTCACATAGTCTTTGTACCTCTCTTTTTGTGATTT 3252

  scaffold47|si     213959 CTACATGCTTCTTGGGTATGGGAAAAGGCCGGCCATGATATGGCTGTGCT 214008
                              ii                         v      i            
C scaffold59|si       3251 CTATGTGCTTCTTGGGTATGGGAAAAGGCCTGCCATGGTATGGCTGTGCT 3202

  scaffold47|si     214009 CCTTCCTTCAACTGGAGGGAGACCGGCTTACAATCCCAGTCACCTAGTTT 214058
                                                                             
C scaffold59|si       3201 CCTTCCTTCAACTGGAGGGAGACCGGCTTACAATCCCAGTCACCTAGTTT 3152

  scaffold47|si     214059 CCCACTAAATAGCTCCTCAAATTCTTGTAGGAGCTCCAGTAACTTTGTTT 214108
                                      i         i                     i   i  
C scaffold59|si       3151 CCCACTAAATAACTCCTCAAACTCTTGTAGGAGCTCCAGTAACCTTGCTT 3102

  scaffold47|si     214109 GTTCTGGGACACTGAGGTGTGTGCAGTTGTCTCTGACAATTGCCCTGAGA 214158
                                   v    v                                    
C scaffold59|si       3101 GTTCTGGGCCACTTAGGTGTGTGCAGTTGTCTCTGACAATTGCCCTGAGA 3052

  scaffold47|si     214159 TCCGCTTTTTCATATTTAGCGTCTAGTATGTGTATGAGGCGTTTTGTTGC 214208
                                         i              v v                  
C scaffold59|si       3051 TCCGCTTTTTCATACTTAGCGTCTAGTATTTTTATGAGGCGTTTTGTTGC 3002

  scaffold47|si     214209 CTCAAGCGTACTTTGGGGTTCTTTGGACGTGTCTTGATAGATGCTATTAT 214258
                              v  v     i  v     i     i  v     i           i 
C scaffold59|si       3001 CTCCAGAGTACTCTGTGGTTCCTTGGATGTCTCTTGGTAGATGCTATTGT 2952

  scaffold47|si     214259 TCATAGTCCAAGCCCGTTCTACTGTTGCTCTTGTTTTTAGTTTATTGATG 214308
                                        iiv   i  v           i    i   i      
C scaffold59|si       2951 TCATAGTCCAAGCTTTTTCCACAGTTGCTCTTGTCTTTAATTTGTTGATG 2902

  scaffold47|si     214309 TCTCTCATTGGCAGTGAGATGTCATCTACTGTAA-TTCTTTTGTCCGAAA 214357
                                                           i -   i           
C scaffold59|si       2901 TCTCTCATTGGCAGTGAGATGTCATCTACTGTGATTTCCTTTGTCCGAAA 2852

  scaffold47|si     214358 GTCTAGGACAATTCCTAACTCTTTCAAGGTATTACTACCCAGAATGAGGT 214407
                                                                  v          
C scaffold59|si       2851 GTCTAGGACAATTCCTAACTCTTTCAAGGTATTACTACCAAGAATGAGGT 2802

  scaffold47|si     214408 CAAACCCTGGTTTGGTCATGCTATTCTCATCGTATTCCACAACATCAGGT 214457
                                               ii  ii  v i           ii      
C scaffold59|si       2801 CAAACCCTGGTTTGGTCATGTCATCTTCCTTGTATTCCACAATGTCAGGT 2752

  scaffold47|si     214458 TGTAGAAAATACTCCTTACTTCTGGAGTACTCAAAGAATTTAACTCTGAT 214507
                             i  i i         ivvvi                   i        
C scaffold59|si       2751 TGCAGGAGATACTCCTTGGAATTGGAGTACTCAAAGAATTTGACTCTGAT 2702

  scaffold47|si     214508 CTTCCCCCGTCCAGTTGTCTGGAAGCTCCCATTTGACGTATGCCAAGACT 214557
                              v  i v                                         
C scaffold59|si       2701 CTTACCTCTTCCAGTTGTCTGGAAGCTCCCATTTGACGTATGCCAAGACT 2652

  scaffold47|si     214558 TTGGCACCTGTCTAGTCAGGTAGGGAAAGGGTTTGTCTTTTCCTTTTGGT 214607
                                     i                 i  i              v  v
C scaffold59|si       2651 TTGGCACCTGCCTAGTCAGGTAGGGAAAAGGCTTGTCTTTTCCTTTAGGA 2602

  scaffold47|si     214608 AGGAAAATAAGGTCCCCATCAGACCCAGAGTCCAGTAGGACTTTGATTTT 214657
                                         i                   i         v  i  
C scaffold59|si       2601 AGGAAAATAAGGTCTCCATCAGACCCAGAGTCCAATAGGACTTTTATCTT 2552

  scaffold47|si     214658 GTTACTTGGGCGACTCCTCAGAGGTTGTTTGTATGCTCTGGAGGACTGAC 214707
                                 v          v               v      vv   i    
C scaffold59|si       2551 GTTACTGGGGCGACTCCGCAGAGGTTGTTTGTAGGCTCTGCCGGATTGAC 2502

  scaffold47|si     214708 TTTCAGTCGCTGGTTCCATGATGGCTATTAGTGCCGTAACACCAAGGCGG 214757
                                              v     v i  i      i     -i    i
C scaffold59|si       2501 TTTCAGTCGCTGGTTCCATTATGGCAACTAATGCCGTGACACC-GGGCGA 2453

  scaffold47|si     214758 TCCTTGGTGGGGGGTGCA---ACCTCTTGTTTTGGTTGCTTGAGACTATG 214804
                                    vvv v  i ---  i  i  -    --  v    v i i i
C scaffold59|si       2452 TCCTTGGTGTTTGTTGTAATCACTTCCTG-TTTG--TGATTGATATTGTA 2406

  scaffold47|si     214805 GTTTGCACTGGGAGTCTTAATAATATCCTCAGTGACTTTTGTTTTACTAC 214854
                           i   i       vi v  v i vi v       ivv  v       i   
C scaffold59|si       2405 ATTTACACTGGGCATGTTCACATCAGCCTCAGTATGTTGTGTTTTATTAC 2356

  scaffold47|si     214855 TGACATTGTTTTTGTCGTAAGATTTTTTGAAA-TATTTGAGGTCGTAGTC 214903
                                viv                    v  i- ivv   v     v v 
C scaffold59|si       2355 TGACAACTTTTTTGTCGTAAGATTTTTTTAAGTTGGATGATGTCGTTGAC 2306

  scaffold47|si     214904 TCTAAGTTGTCTCGAATTTTCAATTCAGACTTTTTTGTTTTGGAACAAAT 214953
                            ii vv  i i   -     i     i iv-                 iv
C scaffold59|si       2305 TTCATTTTATTTCG-ATTTTTAATTCGGGA-TTTTTGTTTTGGAACAAGA 2258

  scaffold47|si     214954 TTTTTTTGACGTCTTCTTGTTGGTGACGATCAATTTA------TTTG--- 214994
                                    ii    vv v  v    iii ii     ------    ---
C scaffold59|si       2257 TTTTTTTGATATCTTGGTTTTCGTGATAGTTGATTTAATTGATTTTGAAT 2208

  scaffold47|si     214995 TTTTACTTTTATTAGTTTGGATAGCTTTACTCCAACTGGGGTTAGTATAA 215044
                              v            iv              vi       v    i   
C scaffold59|si       2207 TTTGACTTTTATTAGTCAGGATAGCTTTACTCGGACTGGGGGTAGTGTAA 2158

  scaffold47|si     215045 CAGTCAACTGCAGTATTTAGTTTACGTTTCTTACAAGTATGTAATTCCCC 215094
                            v     i           i               vv             
C scaffold59|si       2157 CTGTCAATTGCAGTATTTAATTTACGTTTCTTACATCTATGTAATTCCCC 2108

  scaffold47|si     215095 AGTGCTATCCGACCCGCGCCTTCAAAAACTTTTGTCGGAGTCGCTGTCGC 215144
                                            i      vi    v i               i 
C scaffold59|si       2107 AGTGCTATCCGACCCGCACCTTCACGAACTGTCGTCGGAGTCGCTGTCAC 2058

  scaffold47|si     215145 TTTCCGAGTCATTGGTGCGGCATTTCTTGCACTTGCTAGACTTCTTCCGC 215194
                                v       i i   i i        i   i           v  v
C scaffold59|si       2057 TTTCCCAGTCATTAGCGCGACGTTTCTTGCGCTTACTAGACTTCTTGCGG 2008

  scaffold47|si     215195 AGTGCTTTCTTCAACTCCGCCCGGACTATCTGGGCGAAGTTCGCACCCTC 215244
                             v                                i        i     
C scaffold59|si       2007 AGAGCTTTCTTCAACTCCGCCCGGACTATCTGGGCAAAGTTCGCGCCCTC 1958

  scaffold47|si     215245 TGGCTTCCTTTCCTTCGAATGGGGCTTACTTGCGCCCCCATTCTTCTTGA 215294
                           i  i        i  i   iv        i    -               
C scaffold59|si       1957 CGGTTTCCTTTCTTTTGAACCGGGCTTACCTGCG-CCCCATTCTTCTTGA 1909

  scaffold47|si     215295 TCGGAGTACCGTCTTTGTTATAACGGCGGCAGTCACGGGTGTTGTGACTT 215344
                            v           i        i              v  i         
C scaffold59|si       1908 TAGGAGTACCGTCCTTGTTATAGCGGCGGCAGTCACGCGTATTGTGACTT 1859

  scaffold47|si     215345 TTGTGCGGCCCCCCATGCTTCTTGCATAGCACACAGTGCTTGTCAGTCCA 215394
                                   --       i                       v  i     
C scaffold59|si       1858 TTGTGCGG--CCCCATGTTTCTTGCATAGCACACAGTGCTTTTCGGTCCA 1811

  scaffold47|si     215395 GCCCACCTTCTTGGGCTTCTTGGGGATGCGGGAGTCAACCGACTCCATCT 215444
                                                               v i           
C scaffold59|si       1810 GCCCACCTTCTTGGGCTTCTTGGGGATGCGGGAGTCCATCGACTCCATCT 1761

  scaffold47|si     215445 TGCGCTTATTATCAGCCCCCTTTGCTTTGTTTGTGCTTGAAGGCTTCGCA 215494
                            v     vv          i     i   v i     v vi     vvi 
C scaffold59|si       1760 TCCGCTTTGTATCAGCCCCTTTTGCCTTGGTCGTGCTAGCGGGCTTGTTA 1711

  scaffold47|si     215495 TCGAGTTCCGCATTATTCTCGATGTTCTCTAAGACCAAGAGAAGGGCCCT 215544
                                         i        i       i      v  v        
C scaffold59|si       1710 TCGAGTTCCGCATTGTTCTCGATATTCTCTAGGACCAATAGTAGGGCCCT 1661

  scaffold47|si     215545 AGTACTGACTGGAGTGGTATTCTCAGTCAAGTCGTATTGGGTCTGCCACT 215594
                                    i              v  v i   i  i     i       
C scaffold59|si       1660 AGTACTGACCGGAGTGGTATTCTCTGTGAGGTCATACTGGGTTTGCCACT 1611

  scaffold47|si     215595 TGGCCGGACACATGCGTAACAAGTGAGTCGCGAGGTCGGCATCATCCAAG 215644
                               i           i  i ii     i  i     i  i     v ii
C scaffold59|si       1610 TGGCTGGACACATGCGCAATAGATGAGTTGCAAGGTCAGCGTCATCAAGA 1561

  scaffold47|si     215645 GGCAATACCTTCTTGGTAGCCTGATTAGCCTTTGGGCTGTAGTAGAGGCA 215694
                                   i                       i        i  v     
C scaffold59|si       1560 GGCAATACTTTCTTGGTAGCCTGATTAGCCTTCGGGCTGTAATACAGGCA 1511

  scaffold47|si     215695 GGGCAATGTCTCGAGGTAGCTGTTGAGCTGTTCTACTTGGACAAAAAACT 215744
                                                                v            
C scaffold59|si       1510 GGGCAATGTCTCGAGGTAGCTGTTGAGCTGTTCTACTGGGACAAAAAACT 1461

  scaffold47|si     215745 GACGTATCGAGACCCGGTTGGGCTTCTTCAATGTGTTCGTGATGTAATAC 215794
                             i v     i              i    ii  i        i  i   
C scaffold59|si       1460 GATGAATCGAAACCCGGTTGGGCTTTTTCAGCGTATTCGTGATATAGTAC 1411

  scaffold47|si     215795 TTGAGGGCGTCACCCGCGTCATGACGGAACACCTGCAACAGGTGGAACAT 215844
                                   v  i     i      i          i iv     i   i 
C scaffold59|si       1410 TTGAGGGCCTCGCCCGCATCATGATGGAACACCTGTAGAAGGTGAAACGT 1361

  scaffold47|si     215845 GACGCACTTGTGGAACGAGTCCCAAGTCTTCGTGGGAGTCTCCGTGTGCG 215894
                                   i   i       i                           v 
C scaffold59|si       1360 GACGCACTCGTGAAACGAGTTCCAAGTCTTCGTGGGAGTCTCCGTGTGGG 1311

  scaffold47|si     215895 GTACTCCCTTGATGTCTTCCGAAGGAGCGCAAGTCACTTGGGCCTTGATG 215944
                            i                  v       viv                  i
C scaffold59|si       1310 GCACTCCCTTGATGTCTTCCCAAGGAGCTTTAGTCACTTGGGCCTTGATA 1261

  scaffold47|si     215945 ATCTTTTCCCAAGGCTGACAGGCCTCGTCGGATAGGAGGTTTCCATACAG 215994
                                i     i       i         i  v              v  
C scaffold59|si       1260 ATCTTCTCCCAGGGCTGACGGGCCTCGTCAGAGAGGAGGTTTCCATAAAG 1211

  scaffold47|si     215995 CTCGAAGGGCTTCGCTCCTGCCGTTGTGACGGTGAGCTTTGCAGCTTCCA 216044
                                             v       i     i          v    i 
C scaffold59|si       1210 CTCGAAGGGCTTCGCTCCAGCCGTTGCGACGGCGAGCTTTGCATCTTCTA 1161

  scaffold47|si     216045 GAGCCTTTAGGGCCTTGTTGTATAAGGCCTTAGCTTCAGCTAGGTCAAGC 216094
                               i  i i i      ii  iiv      i     vi     v  i i
C scaffold59|si       1160 GAGCTTTCAAGACCTTGTCATACGTGGCCTTGGCTTCTACTAGGGCAGGT 1111

  scaffold47|si     216095 GGA-CAGCCTCGGCGGTACTACCGGGTGCATCGCCTTTATTACCCTTCTT 216143
                            i -             vv       i     viv      i   i    
C scaffold59|si       1110 GAAGCAGCCTCGGCGGTCGTACCGGGCGCATCTTGTTTATTGCCCCTCTT 1061

  scaffold47|si     216144 C-TTCTTCTCGGAGTTACGCA--GTTGTGTATACTCCTCCTTCGCGATTT 216190
                            -  i  i  i vi     i --  iii --       v   v  v v  
C scaffold59|si       1060 CTTTTTTTTCAGCATTACGTACCGTCACG--TACTCCTGCTTGGCTAGTT 1013

  scaffold47|si     216191 CTGCGTCAAGCTTGGCTGATTTAACAGCCTTCTCCGCATCTGTGAAGCTA 216240
                            v  v ii v        v  i            i  vv i i    iiv
C scaffold59|si       1012 CAGCCTTGATCTTGGCTGTTTCAACAGCCTTCTCTGCTGCCGCGAAGTCC 963

  scaffold47|si     216241 GTGTCAAGCCCCAATTGCTTGCACGCGTGAATCGCGGAGCGTACATGCAG 216290
                                        vi     i                             
C scaffold59|si        962 GTGTCAAGCCCCATCTGCTTACACGCGTGAATCGCGGAGCGTACATGCAG 913

  scaffold47|si     216291 TAGAAACTGC-CGGGAGTCCTGGACGCCCATACTGCCACCTTTAGCTCAT 216339
                                     -         i            i          i  ii 
C scaffold59|si        912 TAGAAACTGCTCGGGAGTCCCGGACGCCCATACCGCCACCTTTAACTTGT 863

  scaffold47|si     216340 TCCCCATGTTGGGAAGAGTCAACTTGAAGTAGGTGGTCTTTTGGT-CTTC 216388
                            i   i    i  i                    v       v  -    
C scaffold59|si        862 TTCCCGTGTTAGGGAGAGTCAACTTGAAGTAGGTTGTCTTTTTGTCCTTC 813

  scaffold47|si     216389 TCAAGGGCATCCTGCATGGGATCCTGCTAGAGAATGTAGCGCATGGGGGA 216438
                           v i             i           vii       i  i        
C scaffold59|si        812 GCGAGGGCATCCTGCACGGGATCCTGCTCAGGAATGTAACGTATGGGGGA 763

  scaffold47|si     216439 ATTCTTTCCTCCGACGCCACGTTCGCACTCAATCCACTTGAGCCCTTCGG 216488
                           i     i     i                 v i      i          
C scaffold59|si        762 GTTCTTCCCTCCAACGCCACGTTCGCACTCCACCCACTTAAGCCCTTCGG 713

  scaffold47|si     216489 GAAATGCTTTCACGGAGGACATGGCTCGTAGTTTCTCTCCTAGACTAGTC 216538
                              vi                                v  i  i     v
C scaffold59|si        712 GAATCGCTTTCACGGAGGACATGGCTCGTAGTTTCTCACCCAGGCTAGTG 663

  scaffold47|si     216539 CCTAAAAAAAGGTTCTTGTAAGAACTCCTTGGAGGGCTGAGGAAGAAGTT 216588
                                i     v        i           v  i        -  i i
C scaffold59|si        662 CCTAAGAAAAGCTTCTTGTAGGAACTCCTTGGTGGACTGAGGAA-AAATC 614

  scaffold47|si     216589 GTTCGCACGGTGGTGCGTGATGAACGTAGTACTCTGCGTGGTAAAAACTT 216638
                                       vi i i   i    vv       v   v      v   
C scaffold59|si        613 GTTCGCACGGTGCCGTGCGATAAACGACGTACTCTCCGTTGTAAAACCTT 564

  scaffold47|si     216639 GTTTTTCTCGACCGCCTGTGGGTCGCCGGG-AGAGCCTTTGT-TGTGCGG 216686
                            v   vi                  i    -           -  - i  
C scaffold59|si        563 GATTTGTTCGACCGCCTGTGGGTCGTCGGGAAGAGCCTTTGTGTG-GTGG 515

  scaffold47|si     216687 TGGTGCGATGAACTTACCGAGTTCGGCTATCGTACGATAGTGACCTAAGC 216736
                           v  v    vv                                        
C scaffold59|si        514 AGGAGCGAGCAACTTACCGAGTTCGGCTATCGTACGATAGTGACCTAAGC 465

  scaffold47|si     216737 CGGAAGTAGTCGAAAAGTAATTGTAGGTAAA-GGAGTAGAAAAAGGTGTT 216785
                                              i      i    - i     -     i    
C scaffold59|si        464 CGGAAGTAGTCGAAAAGTAGTTGTAGATAAACGAAGTAG-AAAAGATGTT 416

  scaffold47|si     216786 CCAGTTGATTGGAGATTATT--TTTATGAGCTA-TAAAATAGATCAACAA 216832
                                  v     -   -  --     i     - i    -         
C scaffold59|si        415 CCAGTTGTTTGGA-ATT-TTAATTTATAAGCTATTGAAAT-GATCAACAA 369

  scaffold47|si     216833 ATGAGGATTGCCCAATGGTGATCCTCTCGAATTTATCATGTCACTCTTTT 216882
                                                         v  vi      v v  v v 
C scaffold59|si        368 ATGAGGATTGCCCAATGGTGATCCTCTCGATTTAGTCATGTAAATCATGT 319

  scaffold47|si     216883 AATGGACATGTCTTATCTTGGA-ACTGCTGTATCCAAGATT--CCAACTT 216929
                             vvi   v  vv   v     -i  iv   i     v   -- vi vvv
C scaffold59|si        318 AAACAACAAGTAATATATTGGAGGCTAGTGTGTCCAATATTTACAGAGAA 269

  scaffold47|si     216930 GTTTGTACAATCTTGGAA--CTGCT----------GTATCCAAGATTCCC 216967
                            i ivi   ---   v  --i    ----------    i-- v   ii 
C scaffold59|si        268 GCTCTCACA---TTGCAAATTTGCTAGTTGAGAAAGTATT--ACATTTTC 224

  scaffold47|si     216968 A--TTTGCCAGTTGAGCAGTTGAACCCTTTCAACT--------------- 217000
                            --i ivi      i        v    v      ---------------
C scaffold59|si        223 AGGCTCTTCAGTTGGGCAGTTGACCCCTGTCAACTGCTTAACTTAACTCA 174

  scaffold47|si     217001 ---------------ATACTTGACAAGTATGTACCACTTAACT-CATTGT 217034
                           ---------------    i     i       i--  i  v -i   v 
C scaffold59|si        173 TTGTTTCTGAGGTGTATACCTGACAGGTATGTAT--CTCAAATATATTCT 126

  scaffold47|si     217035 TTCTGAGGAGGCCATGAGTTGAACTGTGCTGTACTTCCCCTCTTTAGTGG 217084
                                  i   -i        i i v vv i          iv  --   
C scaffold59|si        125 TTCTGAGAAGG-TATGAGTTGGATTTTTATATACTTCCCCTTGTT--TGG 79

  scaffold47|si     217085 GAATAGTATTTTTGCCTATGGCCTGAAAGTGGGGCCTGTTTGGGTCAGGA 217134
                              v  i v  v v   iv v       i    i    - v        i
C scaffold59|si         78 GAAGAGCAATTATCCCTGGGTCCTGAAAATGGGACCTG-TAGGGTCAGGG 30

  scaffold47|si     217135 GTACCAGTAGGTATCCTTGGCTCATGTCA 217163
                                                i       
C scaffold59|si         29 GTACCAGTAGGTATCCTTGGCCCATGTCA 1

Matrix = 20p43g.matrix
Kimura (with divCpGMod) = 12.49
Transitions / transversions = 1.57 (475/303)
Gap_init rate = 0.01 (94 / 6393), avg. gap size = 2.01 (189 / 94)

46084 6.23 0.28 0.25 scaffold47|size554194 211155 216842 (332323) C scaffold52|size687078_(dbseq-nr_635)_[61213,67634]#LTR/Gypsy (397) 6025 336 m_b1396s001i88 143772

  scaffold47|si     211155 AGTGGGGCCTGTTT--GGGTCAGGAGTACC--AGTAGGTATCCTCGGCTC 211200
                            i i  v       --     vii  -i  --i v  v  -   i     
C scaffold52|si       6025 AATAGGTCCTGTTTTTGGGTCTAAAG-GCCTGGGGAGCTA-CCTTGGCTC 5978

  scaffold47|si     211201 ATGTCACTCGCCCCCACAAATGGAGCGATAAGGTGTCAATGCACACAAAA 211250
                                         -  i                            i   
C scaffold52|si       5977 ATGTCACTCGCCCC-ACGAATGGAGCGATAAGGTGTCAATGCACACGAAA 5929

  scaffold47|si     211251 ATGTAAAACCTCCGGAGGAAAAAAGTAACCTCTGGTAGGAAAAAAAGATG 211300
                             i          v          i       i                 
C scaffold52|si       5928 ATATAAAACCTCCTGAGGAAAAAAATAACCTCCGGTAGGAAAAAAAGATG 5879

  scaffold47|si     211301 GTGTAGCATGTGACAAAG----AGTGTTACGTGGAGAGAGGGAATAAAGT 211346
                                         i   ----       i        i   i    v  
C scaffold52|si       5878 GTGTAGCATGTGACGAAGCGTAAGTGTTATGTGGAGAGGGGGGATAATGT 5829

  scaffold47|si     211347 ACAGAGGTTATTTTATTCAAAATATGGTGTAACTCTCCTAATGTTTAATT 211396
                                                                            i
C scaffold52|si       5828 ACAGAGGTTATTTTATTCAAAATATGGTGTAACTCTCCTAATGTTTAATC 5779

  scaffold47|si     211397 GGTCCGATTTAGTTCCGCGTTGAACCCTTGTGGTGCCATTCGTATGAACT 211446
                           vv  v                        i                    
C scaffold52|si       5778 TCTCAGATTTAGTTCCGCGTTGAACCCTTATGGTGCCATTCGTATGAACT 5729

  scaffold47|si     211447 GACGTGATGGTCCAAGGATCACTTTCATACCGGCTTTCTGTTTTGCGGAG 211496
                                                                             
C scaffold52|si       5728 GACGTGATGGTCCAAGGATCACTTTCATACCGGCTTTCTGTTTTGCGGAG 5679

  scaffold47|si     211497 GATACCGTCTTTTCGCAGTAGTACTTTGTCACCGGGCTGGTAGTTCCAGC 211546
                                        i    i                         i    i
C scaffold52|si       5678 GATACCGTCTTTTTGCAGCAGTACTTTGTCACCGGGCTGGTAGTCCCAGT 5629

  scaffold47|si     211547 CGATGCGGGAGGAATTCTCCCGTCTTGTGTTGTTATCTGTTTGTCTTTGT 211596
                            i          vi  i              v            i     
C scaffold52|si       5628 CAATGCGGGAGGCGTTTTCCCGTCTTGTGTTTTTATCTGTTTGTTTTTGT 5579

  scaffold47|si     211597 CTGTATTCCCCTATTTTTGTCCAGTCAGCGATGTAGGGGACGTCAAACAA 211646
                             i                v                              
C scaffold52|si       5578 CTATATTCCCCTATTTTTGACCAGTCAGCGATGTAGGGGACGTCAAACAA 5529

  scaffold47|si     211647 CATGTCCCTTCCAAAGATGGCTGCTCCTGGTGAGGTTTC-AGTACTGTGT 211695
                                          i  i                   i-          
C scaffold52|si       5528 CATGTCCCTTCCAAAAATAGCTGCTCCTGGTGAGGTTTTTAGTACTGTGT 5479

  scaffold47|si     211696 GATAGGTAGAGCGAACGGCCCATGCGGCATTTGTGAGAAAGTCAGCAATG 211745
                                                                i            
C scaffold52|si       5478 GATAGGTAGAGCGAACGGCCCATGCGGCATTTGTGAGGAAGTCAGCAATG 5429

  scaffold47|si     211746 TCACTCTCGCTGATTGTATCGGCCATGTCTAAGTCAGCTGTGCGGAGCAT 211795
                                        iv           i                       
C scaffold52|si       5428 TCACTCTCGCTGACGGTATCGGCCATATCTAAGTCAGCTGTGCGGAGCAT 5379

  scaffold47|si     211796 CGCCATGATTGTTTGATGCACCCGCTCGAGTATTGCGTTCGCTTGTGGGT 211845
                                                                             
C scaffold52|si       5378 CGCCATGATTGTTTGATGCACCCGCTCGAGTATTGCGTTCGCTTGTGGGT 5329

  scaffold47|si     211846 TTCTGACACTGGTTGGCTTACGCTTCAGACCATATGAATCACAGAGGGTC 211895
                                        i                                    
C scaffold52|si       5328 TTCTGACACTGGTCGGCTTACGCTTCAGACCATATGAATCACAGAGGGTC 5279

  scaffold47|si     211896 TCAAAGTGAAGTTTAAATTCACTTCCGTTGTTGTAGATAATGTATTGACT 211945
                             i                            i                  
C scaffold52|si       5278 TCGAAGTGAAGTTTAAATTCACTTCCGTTGTCGTAGATAATGTATTGACT 5229

  scaffold47|si     211946 ACGTGGGTAATGGCTAAACCAGGTCCTATTTATTATATTACCTACTGTTG 211995
                             i       i                                       
C scaffold52|si       5228 ACATGGGTAACGGCTAAACCAGGTCCTATTTATTATATTACCTACTGTTG 5179

  scaffold47|si     211996 CTGACGTCTTGTCAAAGTAGGGTTGTGTAGCTTGGACATGTGTGTCTTTG 212045
                                                     v   i                   
C scaffold52|si       5178 CTGACGTCTTGTCAAAGTAGGGTTGTTTAGTTTGGACATGTGTGTCTTTG 5129

  scaffold47|si     212046 CTCCTTTGCCCCTTTGTACCCGTGGGAATATCAAGCTCCTGGAGCTGTGA 212095
                                                                             
C scaffold52|si       5128 CTCCTTTGCCCCTTTGTACCCGTGGGAATATCAAGCTCCTGGAGCTGTGA 5079

  scaffold47|si     212096 TACCTGCAATTCTACAATTTCAAACCAGCTTGTTGCGGGATCGATCATTG 212145
                               v    i          ii                            
C scaffold52|si       5078 TACCGGCAACTCTACAATTTTGAACCAGCTTGTTGCGGGATCGATCATTG 5029

  scaffold47|si     212146 TGATGCACATGAAGTCAATTTGTGTCTTGTCCTTGCCCTTGAGGGTGTAC 212195
                              i                                              
C scaffold52|si       5028 TGACGCACATGAAGTCAATTTGTGTCTTGTCCTTGCCCTTGAGGGTGTAC 4979

  scaffold47|si     212196 GGTCCTATGAGGTCCACACATAATGCCTCCCATGGGTTGGTGATCGCAAG 212245
                                                                       i     
C scaffold52|si       4978 GGTCCTATGAGGTCCACACATAATGCCTCCCATGGGTTGGTGATTGCAAG 4929

  scaffold47|si     212246 TTTTGTAGGCAGTTTCCCGTATTTTAATTGCATGCGCTTGTTCACCTGGC 212295
                                            -            iv                  
C scaffold52|si       4928 TTTTGTAGGCAGTTTCC-GTATTTTAATTGTCTGCGCTTGTTCACCTGGC 4880

  scaffold47|si     212296 AACTATGACACTTTTTGACGTGTGATTGGACTGTCGTTCTTAGACCTTTC 212345
                               i              i               i              
C scaffold52|si       4879 AACTGTGACACTTTTTGACATGTGATTGGACTGTCATTCTTAGACCTTTC 4830

  scaffold47|si     212346 TAATACATCGAAAGACGAAGAGTTTCTTCGAGACGCTTGGTCCCGGGGTG 212395
                           i                                                 
C scaffold52|si       4829 CAATACATCGAAAGACGAAGAGTTTCTTCGAGACGCTTGGTCCCGGGGTG 4780

  scaffold47|si     212396 TTGTAGGTAGTGGTGGAACCACGCTACGGCACGGTGTTGGAGGCTTTTTG 212445
                           i                              i                  
C scaffold52|si       4779 CTGTAGGTAGTGGTGGAACCACGCTACGGCATGGTGTTGGAGGCTTTTTG 4730

  scaffold47|si     212446 GAATAAACATTTTGCCATCCTTACAGAGTACATTAATATTCTCAACTAAG 212495
                                 v         i        v     v          v       
C scaffold52|si       4729 GAATAACCATTTTGCCGTCCTTACATAGTACTTTAATATTCTGAACTAAG 4680

  scaffold47|si     212496 TGAGTTGAGTAGCGTTTGTTCAGAAGGCTTTTGTCTTCTTGTTGTGCCTC 212545
                                        vi     i ii       i               i  
C scaffold52|si       4679 TGAGTTGAGTAGCCCTTGTTTAAGAGGCTTTCGTCTTCTTGTTGTGCTTC 4630

  scaffold47|si     212546 CGCTATCTCTCTGGTTGTGAGTGGATAGATGGAGTCCTCTTCGTTTCGAT 212595
                                                                             
C scaffold52|si       4629 CGCTATCTCTCTGGTTGTGAGTGGATAGATGGAGTCCTCTTCGTTTCGAT 4580

  scaffold47|si     212596 TGGCAAACACCTGGTTCATGGATTCCTCGGTGGTTGCTAGGGATGATTCC 212645
                            i                                              i 
C scaffold52|si       4579 TAGCAAACACCTGGTTCATGGATTCCTCGGTGGTTGCTAGGGATGATTTC 4530

  scaffold47|si     212646 GGCTGTGTCATGTTATGGTAACACCAACATTGTGCGAAGGTCATTCAAGT 212695
                             i    i i       i        i           i     i  i  
C scaffold52|si       4529 GGTTGTGCCGTGTTATGATAACACCAGCATTGTGCGAAAGTCATCCAGGT 4480

  scaffold47|si     212696 TGACCTGTCATCTGCGACGGGTCCATAATTTAGTCGTGAGATGGCATCCG 212745
                                      ii  i           i ii                   
C scaffold52|si       4479 TGACCTGTCATTCGCAACGGGTCCATAGTCCAGTCGTGAGATGGCATCCG 4430

  scaffold47|si     212746 CAGCTGTATTGTGGATGCCTTTAATGTACACGACGGTGGGACCATACTCT 212795
                             i             v  i  i                 i         
C scaffold52|si       4429 CAACTGTATTGTGGATTCCCTTGATGTACACGACGGTGGGGCCATACTCT 4380

  scaffold47|si     212796 TCTAAGAGTAATCTCCAGTGGTACACTCAATCAGAGGTCAGACCTAGAGC 212845
                                             i         i                     
C scaffold52|si       4379 TCTAAGAGTAATCTCCAGCGGTACACTCGATCAGAGGTCAGACCTAGAGC 4330

  scaffold47|si     212846 ATCCTGCATTAGATTTTTGTGGTCAGTGTAGACCGTAATTTGTTGTCCCC 212895
                                                                             
C scaffold52|si       4329 ATCCTGCATTAGATTTTTGTGGTCAGTGTAGACCGTAATTTGTTGTCCCC 4280

  scaffold47|si     212896 AAAGCATGCCTTTGAACTCTTTTAGTGTTTCTACTATGGCCAGTAGTTCT 212945
                                                 i                           
C scaffold52|si       4279 AAAGCATGCCTTTGAACTCTTTCAGTGTTTCTACTATGGCCAGTAGTTCT 4230

  scaffold47|si     212946 TGTTCAGTCACGCTATATTTTTGCTGTGTCTGACTCAGTTTCCTACTGAA 212995
                                i                    i i            i        
C scaffold52|si       4229 TGTTCGGTCACGCTATATTTTTGCTGCGCCTGACTCAGTTTTCTACTGAA 4180

  scaffold47|si     212996 AAACGCCAGCGGCATGTTGTTTTGAGTAATTACGGCACCCAATTGAAATT 213045
                           i            v                      i             
C scaffold52|si       4179 GAACGCCAGCGGCCTGTTGTTTTGAGTAATTACGGCGCCCAATTGAAATT 4130

  scaffold47|si     213046 TGGAGCTATCCGTATAGATCTCAAATCCCTGCGAGTAGTCAGGGTAGGCC 213095
                                                                             
C scaffold52|si       4129 TGGAGCTATCCGTATAGATCTCAAATCCCTGCGAGTAGTCAGGGTAGGCC 4080

  scaffold47|si     213096 AAGGTAACATCGCGGGCGATTGTTGCCTTTACAGTGTCAAATGCTTGCTG 213145
                                         i                       i           
C scaffold52|si       4079 AAGGTAACATCGCGAGCGATTGTTGCCTTTACAGTGTCGAATGCTTGCTG 4030

  scaffold47|si     213146 ATGGATGCTGTCCCCAATGCCACGGCTTTTTCTTGGTTTTGTTAGCCCTT 213195
                                  i      - i                 vi    i  i   i  
C scaffold52|si       4029 ATGGATGTTGTCCC-AGTGCCACGGCTTTTTCTTCATTTTATTGGCCTTT 3981

  scaffold47|si     213196 GTGACTTTGGTATGTCCACACTCCCCAACTAAATTGGTAAGCGGTGCAAG 213245
                                            i  i               v    i        
C scaffold52|si       3980 GTGACTTTGGTATGTCCGCATTCCCCAACTAAATTGTTAAGTGGTGCAAG 3931

  scaffold47|si     213246 CATTTCACTGCGTCTTGCCCAAATGTCCCCCTAGTACTGGACCATGCCCA 213295
                           i                       i    iv                   
C scaffold52|si       3930 TATTTCACTGCGTCTTGCCCAAATATCCCTGTAGTACTGGACCATGCCCA 3881

  scaffold47|si     213296 GAAATCTACGGAGCTGTTTAACATTTTGTGGTGGTGTTAATGCAAGGATT 213345
                                        i                             i      
C scaffold52|si       3880 GAAATCTACGGAGTTGTTTAACATTTTGTGGTGGTGTTAATGCGAGGATT 3831

  scaffold47|si     213346 GCCTGTACCTTCTTTGGTTGTGGCTTTATACCATCTCTGGATAACACATA 213395
                                                                             
C scaffold52|si       3830 GCCTGTACCTTCTTTGGTTGTGGCTTTATACCATCTCTGGATAACACATA 3781

  scaffold47|si     213396 TCCTAGGTATTCTGTCTCCATGGCACAGAAAGATGACTTGAGTGCATTCA 213445
                                               i                   v         
C scaffold52|si       3780 TCCTAGGTATTCTGTCTCCACGGCACAGAAAGATGACTTGCGTGCATTCA 3731

  scaffold47|si     213446 CTGTCAAGCCTGCGTCTCGCAACCTGATGAAAACCCGTCTTAGTTTATTA 213495
                                                          i     i         v  
C scaffold52|si       3730 CTGTCAAGCCTGCGTCTCGCAACCTGATGAAGACCCGCCTTAGTTTAGTA 3681

  scaffold47|si     213496 AGGTGGTCTTCCAGGCTACCCTTGCTGATGCATAATAAGTCATCAAGGTA 213545
                                                                             
C scaffold52|si       3680 AGGTGGTCTTCCAGGCTACCCTTGCTGATGCATAATAAGTCATCAAGGTA 3631

  scaffold47|si     213546 AGTTCGGACGAACTCAAGGGTTGCCATTAGCTCAGACATCTTAGCTTGGA 213595
                                                            v                
C scaffold52|si       3630 AGTTCGGACGAACTCAAGGGTTGCCATTAGCTCTGACATCTTAGCTTGGA 3581

  scaffold47|si     213596 AGATGTCGGGAGAACATGCAACACCCATTGGTAACCGTAGGTAAGAGTAC 213645
                                    -                                        
C scaffold52|si       3580 AGATGTCGG-AGAACATGCAACACCCATTGGTAACCGTAGGTAAGAGTAC 3532

  scaffold47|si     213646 TTACCCCACGGAAAGATAATGGTGCATATTTTGGATGCATCTGGATCCAA 213695
                                                                             
C scaffold52|si       3531 TTACCCCACGGAAAGATAATGGTGCATATTTTGGATGCATCTGGATCCAA 3482

  scaffold47|si     213696 TCTAATGGTGTAATAGCCCATGTTCAGATCAAGGGCTGTGGCAAATGTAA 213745
                                                   v                  v      
C scaffold52|si       3481 TCTAATGGTGTAATAGCCCATGTTGAGATCAAGGGCTGTGGCATATGTAA 3432

  scaffold47|si     213746 AGCCTTCTAGATCTTGTAGAACTGTACTAATTTTAGGAATAGGAAACGGT 213795
                            v        v  i        v  i                        
C scaffold52|si       3431 ATCCTTCTAGTTCCTGTAGAACAGTGCTAATTTTAGGAATAGGAAACGGT 3382

  scaffold47|si     213796 TTCCTCACTACCCGTTTATTTACTTCCCTAAAATCGCTGACAACCCGTAC 213845
                             i                       i                       
C scaffold52|si       3381 TTTCTCACTACCCGTTTATTTACTTCTCTAAAATCGCTGACAACCCGTAC 3332

  scaffold47|si     213846 GGGTTTTCTTTTTCTTTTTGGTATGATGAATGTGGGCAATGCCCATTCAG 213895
                             ---- v  v i                        i         i  
C scaffold52|si       3331 GG----TGTTGTCCTTTTTGGTATGATGAATGTGGGCGATGCCCATTTAG 3286

  scaffold47|si     213896 AATCATCTTGCCATTTGAGTACCCCTAAGTCACATAGCCTCTGTACTTCC 213945
                                                                             
C scaffold52|si       3285 AATCATCTTGCCATTTGAGTACCCCTAAGTCACATAGCCTCTGTACTTCC 3236

  scaffold47|si     213946 CTTTTGGTGATTTCTACATGCTTCTTGGGTATGGGAAAAGGCCGGCCATG 213995
                                            i                                
C scaffold52|si       3235 CTTTTGGTGATTTCTACGTGCTTCTTGGGTATGGGAAAAGGCCGGCCATG 3186

  scaffold47|si     213996 ATATGGCTGTGCTCCTTCCTTCAACTGGAGGGAGACCGGCTTACAATCCC 214045
                                                                             
C scaffold52|si       3185 ATATGGCTGTGCTCCTTCCTTCAACTGGAGGGAGACCGGCTTACAATCCC 3136

  scaffold47|si     214046 AGTCACCTAGTTTCCCACTAAATAGCTCCTCAAATTCTTGTAGGAGCTCC 214095
                                           i                                 
C scaffold52|si       3135 AGTCACCTAGTTTCCCGCTAAATAGCTCCTCAAATTCTTGTAGGAGCTCC 3086

  scaffold47|si     214096 AGTAACTTTGTTTGTTCTGGGACACTGAGGTGTGTGCAGTTGTCTCTGAC 214145
                                   v                 v                 ii    
C scaffold52|si       3085 AGTAACTTAGTTTGTTCTGGGACACTTAGGTGTGTGCAGTTGTCCTTGAC 3036

  scaffold47|si     214146 AATTGCCCTGAGATCCGCTTTTTCATATTTAGCGTCTAGTATGTGTATGA 214195
                                                                             
C scaffold52|si       3035 AATTGCCCTGAGATCCGCTTTTTCATATTTAGCGTCTAGTATGTGTATGA 2986

  scaffold47|si     214196 GGCGTTTTGTTGCCTCAAGCGTACTTTGGGGTTCTTTGGACGTGTCTTGA 214245
                                           i                                i
C scaffold52|si       2985 GGCGTTTTGTTGCCTCGAGCGTACTTTGGGGTTCTTTGGACGTGTCTTGG 2936

  scaffold47|si     214246 TAGATGCTATTATTCATAGTCCAAGCCCGTTCTACTGTTGCTCTTGTTTT 214295
                                                                 i           
C scaffold52|si       2935 TAGATGCTATTATTCATAGTCCAAGCCCGTTCTACTGTCGCTCTTGTTTT 2886

  scaffold47|si     214296 TAGTTTATTGATGTCTCTCATTGGCAGTGAGATGTCATCTACTGTAATT- 214344
                             i                                          i   -
C scaffold52|si       2885 TAATTTATTGATGTCTCTCATTGGCAGTGAGATGTCATCTACTGTGATTT 2836

  scaffold47|si     214345 CTTTTGTCCGAAAGTCTAGGACAATTCCTAACTCTTTCAAGGTATTACTA 214394
                                                                             
C scaffold52|si       2835 CTTTTGTCCGAAAGTCTAGGACAATTCCTAACTCTTTCAAGGTATTACTA 2786

  scaffold47|si     214395 CCCAGAATGAGGTCAAACCCTGGTTTGGTCATGCTATTCTCATCGTATTC 214444
                             v                                  i   v i      
C scaffold52|si       2785 CCAAGAATGAGGTCAAACCCTGGTTTGGTCATGCTATCCTCTTTGTATTC 2736

  scaffold47|si     214445 CACAACATCAGGTTGTAGAAAATACTCCTTACTTCTGGAGTACTCAAAGA 214494
                                                         i  v        i       
C scaffold52|si       2735 CACAACATCAGGTTGTAGAAAATACTCCTTGCTACTGGAGTATTCAAAGA 2686

  scaffold47|si     214495 ATTTAACTCTGATCTTCCCCCGTCCAGTTGTCTGGAAGCTCCCATTTGAC 214544
                                           i    v                            
C scaffold52|si       2685 ATTTAACTCTGATCTTTCCCCTTCCAGTTGTCTGGAAGCTCCCATTTGAC 2636

  scaffold47|si     214545 GTATGCCAAGACTTTGGCACCTGTCTAGTCAGGTAGGGAAAGGGTTTGTC 214594
                                                  i                          
C scaffold52|si       2635 GTATGCCAAGACTTTGGCACCTGCCTAGTCAGGTAGGGAAAGGGTTTGTC 2586

  scaffold47|si     214595 TTTTCCTTTTGGTAGGAAAATAAGGTCCCCATCAGACCCAGAGTCCAGTA 214644
                                                      i                      
C scaffold52|si       2585 TTTTCCTTTTGGTAGGAAAATAAGGTCTCCATCAGACCCAGAGTCCAGTA 2536

  scaffold47|si     214645 GGACTTTGATTTTGTTACTTGGGCGACTCCTCAGAGGTTGTTTGTATGCT 214694
                                              v                              
C scaffold52|si       2535 GGACTTTGATTTTGTTACTGGGGCGACTCCTCAGAGGTTGTTTGTATGCT 2486

  scaffold47|si     214695 CTGGAGGACTGACTTTCAGTCGCTGGTTCCATGATGGCTATTAGTGCCGT 214744
                                                                             
C scaffold52|si       2485 CTGGAGGACTGACTTTCAGTCGCTGGTTCCATGATGGCTATTAGTGCCGT 2436

  scaffold47|si     214745 AACACCAAGGCGGTCCTTGGTGGGGGGTGCAACCTCTTGTTTTGGTTGCT 214794
                                 i               v   i            i          
C scaffold52|si       2435 AACACCGAGGCGGTCCTTGGTGTGGGATGCAACCTCTTGCTTTGGTTGCT 2386

  scaffold47|si     214795 TGAGACTATGGTTTGCACTGGGAGTCTTAATAATATCCTCAGTGACTTTT 214844
                                                           v           i     
C scaffold52|si       2385 TGAGACTATGGTTTGCACTGGGAGTCTTAATACTATCCTCAGTGGCTTTT 2336

  scaffold47|si     214845 GTTTTACTACTGACATTGTTTTTGTCGTAAGATTTTTTGAAATATTTGAG 214894
                                                                             
C scaffold52|si       2335 GTTTTACTACTGACATTGTTTTTGTCGTAAGATTTTTTGAAATATTTGAG 2286

  scaffold47|si     214895 GTCGTAGTCTCTAAGTTGTCTCGAATTTTCAATTCAGACTTTTTTGTTTT 214944
                                         i              i                    
C scaffold52|si       2285 GTCGTAGTCTCTAAATTGTCTCGAATTTTTAATTCAGACTTTTTTGTTTT 2236

  scaffold47|si     214945 GGAACAAATTTTTTTTGACGTCTTCTTGTTGGTGACGATCAATTTATTTG 214994
                                  iv                 iv        ii  i     v  -
C scaffold52|si       2235 GGAACAAGATTTTTTTGACGTCTTCTCTTTGGTGACAGTCGATTTAATT- 2187

  scaffold47|si     214995 TTTTACTTTTATTAGTTTGGATAGCTTTACTCCAACTGGGGTTAGTATAA 215044
                                                           vi       v        
C scaffold52|si       2186 TTTTACTTTTATTAGTTTGGATAGCTTTACTCGGACTGGGGGTAGTATAA 2137

  scaffold47|si     215045 CAGTCAACTGCAGTATTTAGTTTACGTTTCTTACAAGTATGTAATTCCCC 215094
                            v     i                                          
C scaffold52|si       2136 CTGTCAATTGCAGTATTTAGTTTACGTTTCTTACAAGTATGTAATTCCCC 2087

  scaffold47|si     215095 AGTGCTATCCGACCCGCGCCTTCAAAAACTTTTGTCGGAGTCGCTGTCGC 215144
                                                    i      i               i 
C scaffold52|si       2086 AGTGCTATCCGACCCGCGCCTTCAAGAACTTTCGTCGGAGTCGCTGTCAC 2037

  scaffold47|si     215145 TTTCCGAGTCATTGGTGCGGCATTTCTTGCACTTGCTAGACTTCTTCCGC 215194
                                          ii    i        i     i         v  i
C scaffold52|si       2036 TTTCCGAGTCATTGGCACGGCGTTTCTTGCGCTTGCCAGACTTCTTGCGT 1987

  scaffold47|si     215195 AGTGCTTTCTTCAACTCCGCCCGGACTATCTGGGCGAAGTTCGCACCCTC 215244
                                                              i              
C scaffold52|si       1986 AGTGCTTTCTTCAACTCCGCCCGGACTATCTGGGCAAAGTTCGCACCCTC 1937

  scaffold47|si     215245 TGGCTTCCTTTCCTTCGAAT-GGGGCTTACTTGCGCCCCCATTCTTCTTG 215293
                                       i  i    -         i        -          
C scaffold52|si       1936 TGGCTTCCTTTCTTTTGAATTGGGGCTTACCTGCGCCCC-ATTCTTCTTG 1888

  scaffold47|si     215294 ATCGGAGTACCGTCTTTGTTATAACGGCGGCAGTCACGGGTGTTGTGACT 215343
                                                                             
C scaffold52|si       1887 ATCGGAGTACCGTCTTTGTTATAACGGCGGCAGTCACGGGTGTTGTGACT 1838

  scaffold47|si     215344 TTTGTGCGGCCCCCCATGCTTCTTGCATAGCACACAGTGCTTGTCAGTCC 215393
                                                                             
C scaffold52|si       1837 TTTGTGCGGCCCCCCATGCTTCTTGCATAGCACACAGTGCTTGTCAGTCC 1788

  scaffold47|si     215394 AGCCCACCTTCTTGGGCTTCTTGGGGATGCGGGAGTCAACCGACTCCATC 215443
                                                          i       i         i
C scaffold52|si       1787 AGCCCACCTTCTTGGGCTTCTTGGGGATGCGAGAGTCAATCGACTCCATT 1738

  scaffold47|si     215444 TTGCGCTTATTATCAGCCCCCTTTGCTTTGTTTGTGCTTGAAGGCTTCGC 215493
                                   v v                   v ii    v           
C scaffold52|si       1737 TTGCGCTTTTGATCAGCCCCCTTTGCTTTGGTCATGCTGGAAGGCTTCGC 1688

  scaffold47|si     215494 ATCGAGTTCCGCATTATTCTCGATGTTCTCTAAGACCAAGAGAAGGGCCC 215543
                                                           i                 
C scaffold52|si       1687 ATCGAGTTCCGCATTATTCTCGATGTTCTCTAGGACCAAGAGAAGGGCCC 1638

  scaffold47|si     215544 TAGTACTGACTGGAGTGGTATTCTCAGTCAAGTCGTATTGGGTCTGCCAC 215593
                               i     i             ii       i     i          
C scaffold52|si       1637 TAGTGCTGACCGGAGTGGTATTCTTGGTCAAGTTGTATTAGGTCTGCCAC 1588

  scaffold47|si     215594 TTGGCCGGACACATGCGTAACAAGTGAGTCGCGAGGTCGGCATCATCCAA 215643
                                                           i     iiii        
C scaffold52|si       1587 TTGGCCGGACACATGCGTAACAAGTGAGTCGCAAGGTCAATGTCATCCAA 1538

  scaffold47|si     215644 GGGCAATACCTTCTTGGTAGCCTGATTAGCCTTTGGGCTGTAGTAGAGGC 215693
                                                                      i v    
C scaffold52|si       1537 GGGCAATACCTTCTTGGTAGCCTGATTAGCCTTTGGGCTGTAGCACAGGC 1488

  scaffold47|si     215694 AGGGCAATGTCTCGAGGTAGCTGTTGAGCTGTTCTACTTGGACAAAAAAC 215743
                             i          i                        ii   i      
C scaffold52|si       1487 AGAGCAATGTCTCAAGGTAGCTGTTGAGCTGTTCTACTCAGACGAAAAAC 1438

  scaffold47|si     215744 TGACGTATCGAGACCCGGTTGGGCTTCTTCAATGTGTTCGTGATGTAATA 215793
                                           v                           i  i  
C scaffold52|si       1437 TGACGTATCGAGACCCTGTTGGGCTTCTTCAATGTGTTCGTGATATAGTA 1388

  scaffold47|si     215794 CTTGAGGGCGTCACCCGCGTCATGACGGAACACCTGCAACAGGTGGAACA 215843
                                    v       i                  i             
C scaffold52|si       1387 CTTGAGGGCCTCACCCGTGTCATGACGGAACACCTGTAACAGGTGGAACA 1338

  scaffold47|si     215844 TGACGCACTTGTGGAACGAGTCCCAAGTCTTCGTGGGAGTCTCCGTGTGC 215893
                                    ii                                       
C scaffold52|si       1337 TGACGCACTCATGGAACGAGTCCCAAGTCTTCGTGGGAGTCTCCGTGTGC 1288

  scaffold47|si     215894 GGTACTCCCTTGATGTCTTCCGAAGGAGCGCAAGTCACTTGGGCCTTGAT 215943
                                                v       i i               i  
C scaffold52|si       1287 GGTACTCCCTTGATGTCTTCCCAAGGAGCACGAGTCACTTGGGCCTTAAT 1238

  scaffold47|si     215944 GATCTTTTCCCAAGGCTGACAGGCCTCGTCGGATAGGAGGTTTCCATACA 215993
                                       v      ii            v                
C scaffold52|si       1237 GATCTTTTCCCACGGCTGATGGGCCTCGTCGGAGAGGAGGTTTCCATACA 1188

  scaffold47|si     215994 GCTCGAAGGGCTTCGCTCCTGCCGTTGTGACGGTGAGCTTTGCAGCTTCC 216043
                                                  i         ii        i     i
C scaffold52|si       1187 GCTCGAAGGGCTTCGCTCCTGCCATTGTGACGGCAAGCTTTGCGGCTTCT 1138

  scaffold47|si     216044 AGAGCCTTTAGGGCCTTGTTGTATAAGGCCTTAGCTTCAGCTAGGTCAAG 216093
                                              i   vv                    v  i 
C scaffold52|si       1137 AGAGCCTTTAGGGCCTTGTCGTAATAGGCCTTAGCTTCAGCTAGGGCAGG 1088

  scaffold47|si     216094 CGG-ACAGCCTCGGCGGTACTACCGGGTGCATCGCCTTTATTACCCTTCT 216142
                              -       i      vv       i     viv      i       
C scaffold52|si       1087 CGGTACAGCCTTGGCGGTCGTACCGGGCGCATCTTGTTTATTGCCCTTCT 1038

  scaffold47|si     216143 TCTTCTTCTCGGAGTTACGCAGTTGT-GTATACTCCTCCTTCGCGATTTC 216191
                              vi  i  i vi  i  i -ii  -ii        v   v  v v   
C scaffold52|si       1037 TCTATTTTTCAGCATTGCGTA-CCGTCACATACTCCTGCTTGGCTAGTTC 989

  scaffold47|si     216192 TGCGTCAAGCTTGGCTGATTTAACAGCCTTCTCCGCATCTGTGAAGCTAG 216241
                           v  v ii v        v  i            v  vv i i    iiv 
C scaffold52|si        988 AGCCTTGATCTTGGCTGTTTCAACAGCCTTCTCGGCTGCCGCGAAGTCCG 939

  scaffold47|si     216242 TGTCAAGCCCCAATTGCTTGCACGCGTGAATCGCGGAGCGTACATGCAGT 216291
                                       ii           i                        
C scaffold52|si        938 TGTCAAGCCCCAGCTGCTTGCACGCATGAATCGCGGAGCGTACATGCAGT 889

  scaffold47|si     216292 AGAAACTGC-CGGGAGTCCTGGACGCCCATACTGCCACCTTTAGCTCATT 216340
                                    -         i    i                  i      
C scaffold52|si        888 AGAAACTGCTCGGGAGTCCCGGACACCCATACTGCCACCTTTAACTCATT 839

  scaffold47|si     216341 CCCCATGTTGGGAAGAGTCAACTTGAAGTAGGTGGTC-TTTTGGTCTTCT 216389
                               i                                -            
C scaffold52|si        838 CCCCGTGTTGGGAAGAGTCAACTTGAAGTAGGTGGTCTTTTTGGTCTTCT 789

  scaffold47|si     216390 CAAGGGCATCCTGCATGGGATCCTGCTAGAGAATGTAGCGCATGGGGGAA 216439
                            i             ii          vvi          i i     i 
C scaffold52|si        788 CGAGGGCATCCTGCACAGGATCCTGCTCCGGAATGTAGCGTACGGGGGGA 739

  scaffold47|si     216440 TTCTTTCCTCCGACGCCACGTTCGCACTCAATCCACTTGAGCCCTTCGGG 216489
                                        i                                    
C scaffold52|si        738 TTCTTTCCTCCGATGCCACGTTCGCACTCAATCCACTTGAGCCCTTCGGG 689

  scaffold47|si     216490 AAATGCTTTCACGGAGGACATGGCTCGTAGTTTCTCTCCTAGACTAGTCC 216539
                                                         i                   
C scaffold52|si        688 AAATGCTTTCACGGAGGACATGGCTCGTAGCTTCTCTCCTAGACTAGTCC 639

  scaffold47|si     216540 CTAAAAAAAGGTTCTTGTAAGAACTCCTTGGAGGGCTGAGGAAGAAGTTG 216589
                                     v                       v             ii
C scaffold52|si        638 CTAAAAAAAGTTTCTTGTAAGAACTCCTTGGAGGCCTGAGGAAGAAGTCA 589

  scaffold47|si     216590 TTCGCACGGTGGTGCGTGATGAACGTAGTACTCTGCGTGGTAAAAACTTG 216639
                                i          i                      i i    i   
C scaffold52|si        588 TTCGCGCGGTGGTGCGCGATGAACGTAGTACTCTGCGTGATGAAAATTTG 539

  scaffold47|si     216640 TTTTTCTCGACCGCCTGTGGGTCGCCGGGAGAGCCTTTGTTGTGCGGTGG 216689
                                                   i            i  v   i   i 
C scaffold52|si        538 TTTTTCTCGACCGCCTGTGGGTCGTCGGGAGAGCCTTCGTAGTGTGGTAG 489

  scaffold47|si     216690 TGCGATGAACTTACCGAGTTCGGCTATCGTACGATAGTGACCTAAGCCGG 216739
                                              v                              
C scaffold52|si        488 TGCGATGAACTTACCGAGTGCGGCTATCGTACGATAGTGACCTAAGCCGG 439

  scaffold47|si     216740 AAGTAGTCGAAAAGTAATTGTAGGTAAAGGAGTAGAAAA-AGGTGTTCCA 216788
                                 vi    v   i  v   i   i i         -    i     
C scaffold52|si        438 AAGTAGGTGAAACGTAGTTCTAGATAAGGAAGTAGAAAAGAGGTATTCCA 389

  scaffold47|si     216789 GTTGATTGGAGATTATTTTTATGAGCTATAAAATAGATCAACAAATGAGG 216838
                                     i           i      vv   v ivii -i       
C scaffold52|si        388 GTTGATTGGAAATTATTTTTATAAGCTATTTAATTGGGTGA-GAATGAGG 340

  scaffold47|si     216839 ATTG 216842
                            i  
C scaffold52|si        339 ACTG 336

Matrix = 20p43g.matrix
Kimura (with divCpGMod) = 5.65
Transitions / transversions = 2.68 (257/96)
Gap_init rate = 0.00 (25 / 5687), avg. gap size = 1.20 (30 / 25)


1564 17.25 5.63 0.00 scaffold47|size554194 217164 217447 (331718) C genome_3_18267#DNA (139) 300 1 m_b1396s001i89 143771

  scaffold47|si     217164 ATGATACTGTTCCATTTCCCCACCAATTCTCACACCAAATCCAGGGAAAA 217213
                            i i   v   i  v  i   i         i    i v  iv v v   
C genome_3_1826        300 ACGGTACGGTTTCAGTTTCCCGCCAATTCTCGCACCGACTCTTGTGCAAA 251

  scaffold47|si     217214 TTGCAAAGAACAGTTTGTTTTTGTTTT------------TGTGAGTTTTG 217251
                            v   v  v ii    i        v ------------i          
C genome_3_1826        250 TAGCACAGTATGGTTTATTTTTGTTGTGCTCCGATGTGTCGTGAGTTTTG 201

  scaffold47|si     217252 CTCCTTTTTGGCATAACTCGGCAACCGCATGGAGTTATGGAGGTGTATAC 217301
                             v  v  i          i     i   i        v i  i      
C genome_3_1826        200 CTGCTGTTCGGCATAACTCAGCAACTGCACGGAGTTATTGGGGCGTATAC 151

  scaffold47|si     217302 AGATGGGTGTGTTGCTGTTGGCAAAGAGAATCCATTCAAGACAGTTTTAG 217351
                               v  ii            v  i     v                 v 
C genome_3_1826        150 AGATCGGCATGTTGCTGTTGGGAAGGAGAAACCATTCAAGACAGTTTTCG 101

  scaffold47|si     217352 CTCTAACTTGTGGGCTTAAAATGTAGGAAAGCAAAAATGTTTATGCGATT 217401
                                 v             vv v  i   i i                i
C genome_3_1826        100 CTCTAAGTTGTGGGCTTAAACAGGAGAAAAACGAAAATGTTTATGCGATC 51

  scaffold47|si     217402 GGGCGATTGG----TATACTCCGGTGGTACTTAAGACCCGCAGTTCATGG 217447
                            v        ----                               i i  
C genome_3_1826         50 GCGCGATTGGAACTTATACTCCGGTGGTACTTAAGACCCGCAGTTTACGG 1

Matrix = 20p43g.matrix
Kimura (with divCpGMod) = 15.23
Transitions / transversions = 1.23 (27/22)
Gap_init rate = 0.01 (2 / 283), avg. gap size = 8.00 (16 / 2)


2149 9.49 1.27 0.00 scaffold47|size554194 217447 217762 (331403) C rnd-1_family-1045#Unknown (327) 320 1 m_b1396s001i90 143770

  scaffold47|si     217447 GTAGTAACTTAGGGTACCCCCTAGCAGCTAGCCATTCTCTGACTTGATCT 217496
                                     i        i            vi      i   v     
C rnd-1_family-        320 GTAGTAACTTGGGGTACCCTCTAGCAGCTAGCAGTTCTCTAACTAGATCT 271

  scaffold47|si     217497 ATTAGTTGGTAAATTTTGGTGACTACAGTCCTTTATAATATTATTTCGCA 217546
                            v      v                 i  v    v  ?   v        
C rnd-1_family-        270 AGTAGTTGCTAAATTTTGGTGACTACGGTACTTTCTANTATGATTTCGCA 221

  scaffold47|si     217547 GTCTTTCTTGAGACCCCAAGTACATCTCGCAGGTTAGTGTCCAA-TTTTG 217595
                               vv                   v             ? v  -    i
C rnd-1_family-        220 GTCTAGCTTGAGACCCCAAGTACATATCGCAGGTTAGTGNCAAATTTTTA 171

  scaffold47|si     217596 TTTTATTTCCAATATCTGAACTCTCTCTGCATTTAGTTGAT--TGTATGT 217643
                                 v           i   i v                --       
C rnd-1_family-        170 TTTTATGTCCAATATCTGGACTTTGTCTGCATTTAGTTGATTATGTATGT 121

  scaffold47|si     217644 TCTCTTACTAGAATCTGCTAGAATGTAGGTACTACGTTTGGGAAATGTCT 217693
                                 i                           iv     i        
C rnd-1_family-        120 TCTCTTGCTAGAATCTGCTAGAATGTAGGTACTATTTTTGGAAAATGTCT 71

  scaffold47|si     217694 AGCAGCACCTCA-TTCCAAGCACTTTTCACTGTAGTTCAAAAGACCCACT 217742
                                 ?  i  -   i                      ?         v
C rnd-1_family-         70 AGCAGCNCCCCATTTCTAAGCACTTTTCACTGTAGTTCANAAGACCCACA 21

  scaffold47|si     217743 GACAGTTAAATTTACCTGTA 217762
                            i  ?         ?  v  
C rnd-1_family-         20 GGCANTTAAATTTANCTCTA 1

Matrix = 20p43g.matrix
Kimura (with divCpGMod) = 10.04
Transitions / transversions = 0.88 (14/16)
Gap_init rate = 0.01 (3 / 315), avg. gap size = 1.33 (4 / 3)


2471 6.27 0.00 0.00 scaffold47|size554194 217773 218075 (331090) genome_3_7906#DNA 1 303 (1303) m_b1396s001i91 143773

  scaffold47|si     217773 CTGTAAAACCCGGATTGTAAGAAACTACTTATTATAGGGTACAACTTGGT 217822
                            i              i                   i v          i
  genome_3_7906          1 CCGTAAAACCCGGATTATAAGAAACTACTTATTATAAGTTACAACTTGGC 50

  scaffold47|si     217823 GAGTGCCTGTACCTTTCTGTTTACTGGCATTTCATGCCTAATTTAGATGT 217872
                                       v         v         v     i           
  genome_3_7906         51 GAGTGCCTGTACATTTCTGTTTTCTGGCATTTAATGCCCAATTTAGATGT 100

  scaffold47|si     217873 TAAATCCCACACAGTTGGGTTCTCCTTGTCAAATGCAACACGCCCATGTG 217922
                            i                i                         v  i  
  genome_3_7906        101 TGAATCCCACACAGTTGGATTCTCCTTGTCAAATGCAACACGCCAATATG 150

  scaffold47|si     217923 CATAAGACCCTGTAACTCCGGCTGGTTGTTGAGTTACGTACTTTTGCCAT 217972
                                                                           i 
  genome_3_7906        151 CATAAGACCCTGTAACTCCGGCTGGTTGTTGAGTTACGTACTTTTGCCGT 200

  scaffold47|si     217973 AAAACTCACAACACACCACCCTCACATCACGAGTACATCACACAAAACAA 218022
                                                 i   v    v   v              
  genome_3_7906        201 AAAACTCACAACACACCACCCTTACAACACGTGTAAATCACACAAAACAA 250

  scaffold47|si     218023 CCAAAAACACAATGCAGTGGGTTGTTCTTATGGGCTTTTTGCCAGATGAC 218072
                                                        i                    
  genome_3_7906        251 CCAAAAACACAATGCAGTGGGTTGTTCTTGTGGGCTTTTTGCCAGATGAC 300

  scaffold47|si     218073 AAT 218075
                              
  genome_3_7906        301 AAT 303

Matrix = 20p43g.matrix
Kimura (with divCpGMod) = 5.59
Transitions / transversions = 1.38 (11/8)
Gap_init rate = 0.00 (0 / 302), avg. gap size = 0.0 (0 / 0)


1729 8.44 0.41 2.52 scaffold47|size554194 218076 218318 (330847) genome_3_7906#DNA 1369 1606 (0) m_b1396s001i92 143774

  scaffold47|si     218076 CAAAGTACAACTTTGAGAACCTATGTCTCCTCAAAGTACAACTTTGAGGA 218125
                                            i     i      i                   
  genome_3_7906       1369 CAAAGTACAACTTTGAGGACCTACGTCTCCCCAAAGTACAACTTTGAGGA 1418

  scaffold47|si     218126 CCTATATCTCCCCAAAATAAAAAAAACTGGCAGGAATATAGTAC-AAACT 218174
                               i                  ---     i    i       -     
  genome_3_7906       1419 CCTACATCTCCCCAAAATAAAAA---CTGGCGGGAACATAGTACGAAACT 1465

  scaffold47|si     218175 CTATTTTGATGTATTAGGGTAACTTTGTCAGGATACCAATTCTTTTTCAC 218224
                              ii    i                                        
  genome_3_7906       1466 CTACCTTGACGTATTAGGGTAACTTTGTCAGGATACCAATTCTTTTTCAC 1515

  scaffold47|si     218225 TTTGCTAAAAACACTAACAACAGGACACTACATAACTAACAGTAAATGTA 218274
                           iv                   i       i     v              
  genome_3_7906       1516 CGTGCTAAAAACACTAACAACGGGACACTGCATAAGTAACAGTAAATGTA 1565

  scaffold47|si     218275 TCTTTTGTGCATTTGAATATATTATAATCCAGGTGGTTTTACAG 218318
                                   i     vi    v         i---        i 
  genome_3_7906       1566 TCTTTTGTACATTTCGATATCTTATAATCCG---GGTTTTACGG 1606

Matrix = 20p43g.matrix
Kimura (with divCpGMod) = 5.64
Transitions / transversions = 4.00 (16/4)
Gap_init rate = 0.03 (7 / 242), avg. gap size = 1.00 (7 / 7)


21 15.05 2.27 0.00 scaffold47|size554194 218325 218368 (330797) (TAGT)n#Simple_repeat 1 45 (0) m_b1396s252i10 143775

  scaffold47|si     218325 TAGTTAGTTGGTT-GTAGGTTAGTAAGTTAGTATGTTAGTTAGTT 218368
                                    i   -  vi      v       vv           
  (TAGT)n#Simpl          1 TAGTTAGTTAGTTAGTTAGTTAGTTAGTTAGTTAGTTAGTTAGTT 45

Matrix = Unknown
Transitions / transversions = 0.50 (2/4)
Gap_init rate = 0.02 (1 / 43), avg. gap size = 1.00 (1 / 1)


828 23.74 9.22 2.36 scaffold47|size554194 218652 219009 (330156) C rnd-1_family-824#Unknown (6) 419 38 m_b1396s001i93 143776

  scaffold47|si     218652 GGATGATACAGACT---GGGGCCATTGGAAAAACTCCCGGTGCTAACACA 218698
                                 i  i    --- ?    i?     i     ?  vi  i i  ii
C rnd-1_family-        419 GGATGACACGGACTACCGNGGCCGNTGGAAGAACTCNCGCCGCCAGCATG 370

  scaffold47|si     218699 AGACTTATGCTGACACTGATATTGGCTGTGTTTATGCCAAG--------- 218739
                               ?           ii i   ?v  v    v        ---------
C rnd-1_family-        369 AGACNTATGCTGACACCAACATTNCCTTTGTTGATGCCAAGGTTGCNGCN 320

  scaffold47|si     218740 ----------AGGGCAGTCCAATTGCATATGTCATAAATCACTTATTGGG 218779
                           ----------    ?i ?vi?     ?  i ivi ?i    v? i i?  
C rnd-1_family-        319 GCNCTGTGCAAGGGNGGNGTNATTGCNTACGCGGTNGATCAGNTGTCNGG 270

  scaffold47|si     218780 GGTGATGGACCAATGGGTCTTAGATCATGTTGTGCCAAACTTGAGTAAGA 218829
                           ?i ? i?   v ?   i  i ?  ?        ?      v  -  i  v
C rnd-1_family-        269 NATNACNGACGANTGGATCCTNGANCATGTTGTNCCAAACATG-GTGAGT 221

  scaffold47|si     218830 AAGTGTGTGTTG------AAGTTGCTAAAGCTCTCAGTCATGCAGTTCTT 218873
                           v -  - ?i   ------     vv  ?i i i vi i i   v  ?  v
C rnd-1_family-        220 CA-TG-GNATTGACGGNCAAGTTTGTANGGTTTTGGGCCGTGCCGTNCTG 173

  scaffold47|si     218874 TATTGTGCTTTTGATCCCAGTACTGAAGCA----GCCTTTCCTTCAGAGA 218919
                            ivv v?iv     ---   v vi i  - ----  i  i  ?i ?v v 
C rnd-1_family-        172 TGGAGGNTGTTTGA---CAGGAGCGGAG-ATGATGCTTTCCCNCCNCACA 127

  scaffold47|si     218920 GGAAGGAACACATCCTTGAAGCTAACTTTGATTTGGGAGCGAGGAATCAA 218969
                             -    i  v   v vv i  ?v  vv   ii ?  i   v ?   vv?
C rnd-1_family-        126 GG-AGGAGCAGATCATGCAGGCNTACGATGACCTNGGGGCGCGNAATGCN 78

  scaffold47|si     218970 CTTGAGGTGGG-TGTAAATCCTGTGAAGAGGGAGCCTTTGG 219009
                             ?    v   -  i-     ?  v      ii      ? 
C rnd-1_family-         77 CTNGAGGAGGGNTGC-AATCCNGTCAAGAGGAGGCCTTTNG 38

Matrix = 20p43g.matrix
Kimura (with divCpGMod) = 29.57
Transitions / transversions = 1.31 (47/36)
Gap_init rate = 0.04 (15 / 357), avg. gap size = 2.80 (42 / 15)


264 22.20 6.92 2.96 scaffold47|size554194 219011 219140 (330025) C rnd-1_family-311#Unknown (1206) 1138 1004 m_b1396s001i95 143777

  scaffold47|si     219011 GCAGAGAGAGCCTGCGATAAGATTTATGCTGTGTATGGG--CATTCATCA 219058
                                ?  i  i  i            ???  v      --  v -- ii
C rnd-1_family-       1138 GCAGANAGGGCTTGTGATAAGATTTATNNNGTTTATGGGGCCAAT--TTG 1091

  scaffold47|si     219059 ACTGTGACTGATATTCTATT-ATCA-ATGCT-TTGGTTAAAGATAACCAA 219105
                           ?    v  ?  v  --?   - v i-   v -vi  v   ii v ?ivii
C rnd-1_family-       1090 NCTGTTACNGAAAT--NATTAAGCGTATGATAGCGGATAAGAAGANTGGG 1043

  scaffold47|si     219106 GTGCATCCTGAGTTGAGGATT---GGGCATCAA-TAGTT 219140
                            v        i      ? i --- v   ii  -     
C rnd-1_family-       1042 GGGCATCCTGGGTTGAGNACTATAGCGCACTAATTAGTT 1004

Matrix = 20p43g.matrix
Kimura (with divCpGMod) = 26.92
Transitions / transversions = 1.33 (16/12)
Gap_init rate = 0.08 (10 / 129), avg. gap size = 1.30 (13 / 10)

273 18.90 1.10 6.98 scaffold47|size554194 219011 219101 (330064) C rnd-1_family-509#Unknown (1022) 111 26 m_b1396s001i94 143777

  scaffold47|si     219011 GCAGAGAGAGCCTGCGATAAGATTTATGCTGTGTATGGGCATTCATCAAC 219060
                                ?  i  i  i            ???  v      -----?i   i
C rnd-1_family-        111 GCAGANAGGGCTTGTGATAAGATTTATNNNGTTTATGGG-----NCCAAT 67

  scaffold47|si     219061 TGTGACTGATATT-CTATTATCAATGCTTTGGTTAAAGATAA 219101
                            -  ?   v  i?-vv  ?  i  v   v  i   ii     
C rnd-1_family-         66 T-TGNCTGTTACNAAAATNATTAAAGCTATGATTAGGGATAA 26

Matrix = 20p43g.matrix
Kimura (with divCpGMod) = 24.83
Transitions / transversions = 1.67 (10/6)
Gap_init rate = 0.08 (7 / 90), avg. gap size = 1.00 (7 / 7)


2695 11.07 0.94 4.62 scaffold47|size554194 219212 219637 (329528) C genome_9_4307#DNA (20) 411 1 m_b1396s001i96 143778

  scaffold47|si     219212 GAGCCGGAAAATGTCAAAAGATACATTTAAATTTATCTTATAAACACTTA 219261
                                                         i            -------
C genome_9_4307        411 GAGCCGGAAAATGTCAAAAGATACATTTAAGTTTATCTTATAA------- 369

  scaffold47|si     219262 TAATCTGTGCCAAATTAGAGATGCTAACATGGGGGAAAA-TATAAGTATC 219310
                           ---  i    v  i               i   ii    -          
C genome_9_4307        368 ---TCCGTGCAAAGTTAGAGATGCTAACACGGGAAAAAAATATAAGTATC 322

  scaffold47|si     219311 CAACCTATTTACCAAAGTACATG---GTACTGTATGTCGTGCCAATTTCC 219357
                             i                ii  ---             i          
C genome_9_4307        321 CAGCCTATTTACCAAAGTATGTGTTGGTACTGTATGTCGCGCCAATTTCC 272

  scaffold47|si     219358 TTTCGATTTTGTCCCAATGCACCTCTGATTCCCCATGTGTGTTGTGTATG 219407
                               v        i i         i           iv        i  
C genome_9_4307        271 TTTCCATTTTGTCTCGATGCACCTCCGATTCCCCATGCTTGTTGTGTGTG 222

  scaffold47|si     219408 AAGTAATGGGTGGTGAGTTTTCCGACAAATCGGCATAACTCGATGACCAG 219457
                             i ii-                       i iv v      i-------
C genome_9_4307        221 AAATGG-GGGTGGTGAGTTTTCCGACAAATTGAGAGAACTCGG------- 180

  scaffold47|si     219458 ACAACCAACCAGATTTACAAGGACCTATGCATATTGGATTGTTGCTGATG 219507
                           -         i      i       v           vv        v  
C genome_9_4307        179 -CAACCAACCGGATTTATAAGGACCAATGCATATTGGCATGTTGCTGTTG 131

  scaffold47|si     219508 AGAAGAAGAATTGATCAATGATGGTTTTAGAATGTCCGGGGTCGATTTAA 219557
                             v  i     i     v i                              
C genome_9_4307        130 AGTAGGAGAATCGATCACTAATGGTTTTAGAATGTCCGGGGTCGATTTAA 81

  scaffold47|si     219558 TGGGTTAAAAACACAAAAGTCATGAAATTCGGGGAAATATATCGTATAAT 219607
                                            v         v               v      
C genome_9_4307         80 TGGGTTAAAAACACAAATGTCATGAAAATCGGGGAAATATATCTTATAAT 31

  scaffold47|si     219608 CCATCGGGTCTTATGAACCAAGATTTACGG 219637
                             i v  v           i    v     
C genome_9_4307         30 CCGTGGGCTCTTATGAACCGAGATATACGG 1

Matrix = 20p43g.matrix
Kimura (with divCpGMod) = 9.70
Transitions / transversions = 1.65 (28/17)
Gap_init rate = 0.05 (21 / 425), avg. gap size = 1.10 (23 / 21)


419 18.80 10.23 3.49 scaffold47|size554194 219652 219866 (329299) rnd-4_family-212#Unknown 1734 1962 (17) m_b1396s001i97 143779

  scaffold47|si     219652 TTCATCTCTA--TACAAATGTCT--GTGAATTTTTGTCACTAGCTTTCAA 219697
                                i    --  v        --  vv   v -  ii     v   v 
  rnd-4_family-       1734 TTCATTTCTAGATAAAAATGTCTTAGTTTATTGT-GTTGCTAGCATTCTA 1782

  scaffold47|si     219698 CTAGTTAA-TT--TTAC-AGATAC-----AAATAA---TGTCAA-AGTGA 219734
                                   -  --  ? -  v ? ----- i    ---    vv-  i  
  rnd-4_family-       1783 CTAGTTAAATTCGTTNCTAGCTNCCGTCTAGATAAAAATGTCCTTAGCGA 1832

  scaffold47|si     219735 AATTTTTTGA-CTTT-TAGTAATTTACACATTTTGTT-GGACCTTTCAAT 219781
                             vv    v -  i -   vv    v  --    i  -i       v   
  rnd-4_family-       1833 AAAATTTTCATCTCTCTAGACATTTTCA--TTTTATTTAGACCTTTAAAT 1880

  scaffold47|si     219782 CT--TGAAAGTTGAACTTGTTTTGACATACAACGATTTCCACACATAGTA 219829
                           i -- viv v  -- ?       v i? ?vi   v    v    i     
  rnd-4_family-       1881 TTATTCGTATTT--ANTTGTTTTTATNTNAGACGTTTTCGACACGTAGTA 1928

  scaffold47|si     219830 GTATGTAAATTGTGGTTGTTCTGAGGGTAGTGCCCGA 219866
                            ---      i     v             i      
  rnd-4_family-       1929 G---GTAAATCGTGGTAGTTCTGAGGGTAGCGCCCGA 1962

Matrix = 20p43g.matrix
Kimura (with divCpGMod) = 19.38
Transitions / transversions = 0.62 (15/24)
Gap_init rate = 0.09 (20 / 214), avg. gap size = 1.50 (30 / 20)


415 20.42 2.94 3.96 scaffold47|size554194 219881 219982 (329183) genome_2_5130#DNA 317 417 (148) m_b1397s001i5 143780

  scaffold47|si     219881 TAGGATCACAATAACCCATGCTCAATGTCATAGATGACGTCACGTTTTTT 219930
                             i    i ivi v    vii     i                i      
  genome_2_5130        317 TAAGATCGCGCCATCCCAAATTCAATATCATAGATGACGTCACATTTTTT 366

  scaffold47|si     219931 ACATAGCCATCATA---GAAAGTATCTATGATTTATCTGAATCTAAAAAA 219977
                           i ----i  v i  ---     v           vv        v    i
  genome_2_5130        367 GC----TCAACGTACGTGAAAGAATCTATGATTTTGCTGAATCTCAAAAG 412

  scaffold47|si     219978 ATCCG 219982
                                
  genome_2_5130        413 ATCCG 417

Matrix = 20p43g.matrix
Kimura (with divCpGMod) = 20.29
Transitions / transversions = 1.50 (12/8)
Gap_init rate = 0.05 (5 / 101), avg. gap size = 1.40 (7 / 5)


282 11.73 10.23 3.19 scaffold47|size554194 219938 220025 (329140) C rnd-4_family-360#Unknown (2067) 201 108 m_b1397s001i6 143781

  scaffold47|si     219938 CATCATAGAA-AGTATCTATGAT-TT----ATCTG-AATCTA--AAAAAA 219978
                                     -v  -        -  ---- i v -   v  -- v  i 
C rnd-4_family-        201 CATCATAGAATCGT-TCTATGATATTGACGACCGGTAATATACCATAAGA 153

  scaffold47|si     219979 TCCGCGACGCGTAGTCATCAAGCAGTCTCGGTCGATTTTTTCAATAT 220025
                           i  -i   ??     i   ?        i  ? -             
C rnd-4_family-        152 CCC-TGACNNGTAGTTATCNAGCAGTCTTGGNC-ATTTTTTCAATAT 108

Matrix = 20p43g.matrix
Kimura (with divCpGMod) = 13.60
Transitions / transversions = 1.50 (6/4)
Gap_init rate = 0.09 (8 / 87), avg. gap size = 1.50 (12 / 8)


394 0.00 0.00 0.00 scaffold47|size554194 219984 220025 (329140) rnd-1_family-448#Unknown 1 42 (507) m_b1397s001i7 143782

  scaffold47|si     219984 GACGCGTAGTCATCAAGCAGTCTCGGTCGATTTTTTCAATAT 220025
                                                                     
  rnd-1_family-          1 GACGCGTAGTCATCAAGCAGTCTCGGTCGATTTTTTCAATAT 42

Matrix = 20p43g.matrix
Kimura (with divCpGMod) = 0.00
Transitions / transversions = 1.00 (0/0)
Gap_init rate = 0.00 (0 / 41), avg. gap size = 0.0 (0 / 0)


1634 13.97 0.72 1.46 scaffold47|size554194 220025 220300 (328865) C rnd-1_family-705#Unknown (0) 276 3 m_b1397s001i8 143783

  scaffold47|si     220025 TATTATCCTTTGCACGGAAGTAAAATTCTCTCAGAATTTTTT-CCATCAA 220073
                                   i                    v           ?-       
C rnd-1_family-        276 TATTATCCCTTGCACGGAAGTAAAATTCTGTCAGAATTTTTNGCCATCAA 227

  scaffold47|si     220074 CATCATGATGCGATCGTTTCAAAAGAAAAATCGTCGACCATGACATTCCA 220123
                            i  vi  i        v      ---      ?           ?   i
C rnd-1_family-        226 CGTCCCGACGCGATCGTGTCAAAA---AAATCGNCGACCATGACANTCCG 180

  scaffold47|si     220124 TTGCTCCCAAAAAACGGATTAAGACTGTAATAACTCAGTCAGTTTTCGGT 220173
                           ?ii i                      i                  i  i
C rnd-1_family-        179 NCACCCCCAAAAAACGGATTAAGACTGCAATAACTCAGTCAGTTTTTGGC 130

  scaffold47|si     220174 CAATATTATATCTGAGGGCATCGTCGTGTAGCCCCCATCACAGCGCATCT 220223
                            i i vi  vi   ?v       i         v       v       i
C rnd-1_family-        129 CGACAACATTCCTGNTGGCATCGCCGTGTAGCCGCCATCACCGCGCATCC 80

  scaffold47|si     220224 AACGATACTACACATATTTGGTT-GTGCATCATACCTAAGCAGTTATTGC 220272
                            i        vv      -    -     i     v vv ?         
C rnd-1_family-         79 AGCGATACTAACCATATT-GGTTAGTGCACCATACATCCGNAGTTATTGC 31

  scaffold47|si     220273 CGTCCCCGTGTTGAAAAAGTTGCCTCAC 220300
                            vi  vv   i  ?           v  
C rnd-1_family-         30 CTCCCAAGTGCTGNAAAAGTTGCCTGAC 3

Matrix = 20p43g.matrix
Kimura (with divCpGMod) = 13.89
Transitions / transversions = 1.24 (21/17)
Gap_init rate = 0.02 (6 / 275), avg. gap size = 1.00 (6 / 6)


20447 9.32 1.71 0.78 scaffold47|size554194 220307 223235 (325930) rnd-5_family-120#DNA/TcMar-ISRm11 1 2956 (0) m_b1397s001i9 143784

  scaffold47|si     220307 AACATTAAACATCGCCGTCTGAACTTATTTCAACCTTCTACCATCAATCG 220356
                                           v    v    i i         i          v
  rnd-5_family-          1 AACATTAAACATCGCCCTCTGTACTTGTCTCAACCTTCCACCATCAATCT 50

  scaffold47|si     220357 CTGTCTCTTCGACTGATTTTCTATTTGTATTGATCTGCGATGAATGAAGA 220406
                            i         v       i -   i       v i      i ?  v  
  rnd-5_family-         51 CCGTCTCTTCGTCTGATTTCC-ATTCGTATTGAGCCGCGATGGANGACGA 99

  scaffold47|si     220407 GTTAAATGAGATTGCTGGACTG--CATGGCTTTGCTGTCAACAGCAACAA 220454
                               v i               --        i                 
  rnd-5_family-        100 GTTATACGAGATTGCTGGACTGAACATGGCTTCGCTGTCAACAGCAACAA 149

  scaffold47|si     220455 TGGAATATACAAGCGTGGCAAATCATATGATATGTCCAAGAAAGTGGAAG 220504
                               ?i             i?      i      ?        i      
  rnd-5_family-        150 TGGANCATACAAGCGTGGCGNATCATACGATATGNCCAAGAAAATGGAAG 199

  scaffold47|si     220505 TTGCTGCAGCTCTACAAGCAACTCAATGCCCAAATATTAGTGATGTGTC- 220553
                                                     ii               i     -
  rnd-5_family-        200 TTGCTGCAGCTCTACAAGCAACTCAACACCCAAATATTAGTGACGTGTCA 249

  scaffold47|si     220554 CAAGTAGTGCAAGGTCAGTACAACTTTTGTGAGGAAAATACTCACCGAGT 220603
                            i  i i             ? ?      i         v?   ?     
  rnd-5_family-        250 CGAGCAATGCAAGGTCAGTANANCTTTTGCGAGGAAAATTNTCANCGAGT 299

  scaffold47|si     220604 TAGTGGAGCATGGAGTCTTACTCCCCCCAGATCAAAAGAGAAGGCACATG 220653
                              i         v vv?             ?             i    
  rnd-5_family-        300 TAGCGGAGCATGGCGAGNTACTCCCCCCAGANCAAAAGAGAAGGCGCATG 349

  scaffold47|si     220654 ACATCTTGACCGGGTGGAAAGACATTGGATGAGATTGATGCGTACATTAT 220703
                             i   v       v v                          ? i    
  rnd-5_family-        350 ACGTCTGGACCGGGGGCAAAGACATTGGATGAGATTGATGCGTNCGTTAT 399

  scaffold47|si     220704 TCTCCTTCTGTACATGGAAGAACCAAGTAGGGGACTGCATACATATGCAT 220753
                                                       ?     i               
  rnd-5_family-        400 TCTCCTTCTGTACATGGAAGAACCAAGTNGGGGATTGCATACATATGCAT 449

  scaffold47|si     220754 TGTGGCTGGAATACTTCACAGGAACACAAGTCAGTGATAGTGTCCTTTCT 220803
                           i          i   ?   v        ?       i?   v ?  ?? i
  rnd-5_family-        450 CGTGGCTGGAACACTNCACCGGAACACANGTCAGTGGNAGTTTNCTNNCC 499

  scaffold47|si     220804 CGGTTCTTCAAAGATGCTTTTCCATATGGGGGTGGATTGTACAGCCCTAA 220853
                                                  ? ?                v    v  
  rnd-5_family-        500 CGGTTCTTCAAAGATGCTTTTCCNTNTGGGGGTGGATTGTACCGCCCAAA 549

  scaffold47|si     220854 TCTCATTCCATATGACAAATTTCGCCCGGAGAATTGTATCAGAGCAATTG 220903
                           i                                    i          ? 
  rnd-5_family-        550 CCTCATTCCATATGACAAATTTCGCCCGGAGAATTGTGTCAGAGCAATNG 599

  scaffold47|si     220904 ATTACTTCGAAATAGTCACCAAGATACATCCATATCGTATCAAGTTTGGT 220953
                            ?            i  i    vi vv     i                 
  rnd-5_family-        600 ANTACTTCGAAATAATCGCCAATGTCAATCCACATCGTATCAAGTTTGGT 649

  scaffold47|si     220954 GATGAGAAGAGTTTGAAGGGTAGAGAGGTGTTCAATCGCAAAGTGCGTAG 221003
                                                        i                    
  rnd-5_family-        650 GATGAGAAGAGTTTGAAGGGTAGAGAGGTATTCAATCGCAAAGTGCGTAG 699

  scaffold47|si     221004 AAACCCTCTGACTGGAGAGATACCGCCCATACCGACATCCCCTGACTTCA 221053
                                                                ?            
  rnd-5_family-        700 AAACCCTCTGACTGGAGAGATACCGCCCATACCGACANCCCCTGACTTCA 749

  scaffold47|si     221054 CAAACACTTACTCTCTAATAGGATTCTGTGGGATTGATAGGAGATCTACT 221103
                                           ? i?           ?                  
  rnd-5_family-        750 CAAACACTTACTCTCTNACNGGATTCTGTGGNATTGATAGGAGATCTACT 799

  scaffold47|si     221104 CCAGTGTTCTGTAATATACACGACGAGACAAATGACGCCACGGAGTTTTC 221153
                                            ?           i                    
  rnd-5_family-        800 CCAGTGTTCTGTAATATNCACGACGAGACGAATGACGCCACGGAGTTTTC 849

  scaffold47|si     221154 AATTGCAGTTGAACTTGCTTGT--GGTAAATTTCTTTAATGAAGGGGATG 221201
                            i       ?        ?   --v ? ii       v            
  rnd-5_family-        850 AGTTGCAGTNGAACTTGCNTGTTCTGNAGGTTTCTTTCATGAAGGGGATG 899

  scaffold47|si     221202 TTTTGGTATTAGACAACGCTGCAATTCACTGTGGTGGAGAGAATTCTGTA 221251
                                     i        ?         ?                    
  rnd-5_family-        900 TTTTGGTATTGGACAACGCNGCAATTCACNGTGGTGGAGAGAATTCTGTA 949

  scaffold47|si     221252 TTGGAGGAATGGCTGTGGGAT-CGGTTTGGTGTGCTAGTGCTTTTTTTAC 221300
                           i       ?            -        v  ?i    v  ?       
  rnd-5_family-        950 CTGGAGGANTGGCTGTGGGATGCGGTTTGGGGTNTTAGTTCTNTTTTTAC 999

  scaffold47|si     221301 CGCCACGGTCCCCAGAGCTGAACCCCATCAAACTGGTGTGGAATACAATG 221350
                                        i     i         i    v           v   
  rnd-5_family-       1000 CGCCACGGTCCCCGGAGCTAAACCCCATCGAACTTGTGTGGAATACCATG 1049

  scaffold47|si     221351 GTGCAGCGACTTAGAACTACTTCTCTGCA-AGAATTGTTTCACATTGGGG 221399
                             v        v  i   i  i    -  -    i  i  v v  ?    
  rnd-5_family-       1050 GTTCAGCGACTAAGGACTGCTCCTCT-CATAGAACTGCTTGAGATNGGGG 1098

  scaffold47|si     221400 CACATAGTACTGCTGTAAAGTCAATAGAAATTCTTAGTGAAATAACTCAT 221449
                            i  i   v    i  v     ?v v             i?  ?     i
  rnd-5_family-       1099 CGCACAGTTCTGCCGTCAAGTCNCTTGAAATTCTTAGTGGNATNACTCAC 1148

  scaffold47|si     221450 AGGGAAGTAGAATCATTCTACAGCAAAGCGGGAATATGATAAGTAAAATC 221499
                            -          ivi  i  iv    i      i   ii           
  rnd-5_family-       1149 A-GGAAGTAGAACAGTTTTATCGCAAGGCGGGAGTATAGTAAGTAAAATC 1197

  scaffold47|si     221500 ATTCTATCACAAAGCTCAAAAATAGTA-AAG--AACTTATC-ATTACAAT 221545
                                i    i             -  -   --v      i-        
  rnd-5_family-       1198 ATTCTGTCACGAAGCTCAAAAATA-TACAAGTCTACTTATTAATTACAAT 1246

  scaffold47|si     221546 CTAGAGATGTCAAGTTAGTTAAGATCTCCACACACTAACTCATTGGAAGT 221595
                                  v                                     i    
  rnd-5_family-       1247 CTAGAGAGGTCAAGTTAGTTAAGATCTCCACACACTAACTCATTGAAAGT 1296

  scaffold47|si     221596 TATATAGATAGATCTTTTGTTTGTATAAAGTGTAAATGGATCATCTGATT 221645
                           --    i i   --               i    i        i     -
  rnd-5_family-       1297 --TATAAACAGA--TTTTGTTTGTATAAAATGTAGATGGATCACCTGAT- 1341

  scaffold47|si     221646 GCATGAAATGTAATGAGACTAGATGAAAAAGGTTAAGATATACTTAGATC 221695
                           -                   ivi       ?  ?    ?vv      ? v
  rnd-5_family-       1342 -CATGAAATGTAATGAGACTGTGTGAAAAANGTNAAGANTGACTTAGNTG 1390

  scaffold47|si     221696 TTCAAGTTATTATCGGAATGTCCCCAAATAACCGCCAATTCCCTTCAGAT 221745
                             v             v          --            i ----  i
  rnd-5_family-       1391 TTAAAGTTATTATCGGCATGTCCCCAA--AACCGCCAATTCTC----GAC 1434

  scaffold47|si     221746 GCTTCAATTCCCTTCTGATGCTTCTTCCCCCAACATTGCCGCAAATGCAA 221795
                            v       ?  i  ? i      v              v          
  rnd-5_family-       1435 GATTCAATTNCCCTCNGGTGCTTCATCCCCCAACATTGCAGCAAATGCAA 1484

  scaffold47|si     221796 GTACACTTAAATTTCCCTGATTTTGATGTTC--TGCTC-TTTCATTCTCC 221842
                                    i       i        ? ii --    i-           
  rnd-5_family-       1485 GTACACTTAGATTTCCCCGATTTTGANGCCCCATGCTTGTTTCATTCTCC 1534

  scaffold47|si     221843 ATTCTCACTGGTCTGCTTTCGGAATACTCTTTAAATCCAACATGTGTCTC 221892
                               vvi  v    ii   ?i?    v   ?  vv   i   i       
  rnd-5_family-       1535 ATTCGAGCTTGTCTATTTTNANAATAATCTNTATTTCCGACACGTGTCTC 1584

  scaffold47|si     221893 CGTCATCGAAGCAGCAGTAGGGTAGGATGCAGCAGCTGTCTGCGTAGGTT 221942
                            i             v                          v i   ? 
  rnd-5_family-       1585 CATCATCGAAGCAGCCGTAGGGTAGGATGCAGCAGCTGTCTGAGCAGGNT 1634

  scaffold47|si     221943 GCTGGGCATACATACCCAAATAAAGATGATTCTGGTAGGATAGTGCAAAT 221992
                                            i                         ? vi   
  rnd-5_family-       1635 GCTGGGCATACATACCCGAATAAAGATGATTCTGGTAGGATAGNGAGAAT 1684

  scaffold47|si     221993 TTCATTGGAGGAGATACTTGGC---------------------------- 222014
                                                 ----------------------------
  rnd-5_family-       1685 TTCATTGGAGGAGATACTTGGCTAGNANCATGGCGTTGGGAAAGTGGTGA 1734

  scaffold47|si     222015 --TCAATGGAGATTTATTAGTACGATGG--TAGTACTTGGACGAATTGGG 222060
                           -- i i      -     i         --        v        i  
  rnd-5_family-       1735 CTTTAGTGGAGA-TTATTGGTACGATGGCATAGTACTTCGACGAATTAGG 1783

  scaffold47|si     222061 AGTGCCTTTGTTCTCTTTGTCACGCAAATGATGTCTGTATCTTCTATCTT 222110
                                 v     i  i    v    i     i              ?  v
  rnd-5_family-       1784 AGTGCCATTGTTTTCCTTGTGACGCGAATGACGTCTGTATCTTCTANCTG 1833

  scaffold47|si     222111 CCATGGAAGATCTGCTGCTACTACTGGAACAACAGCGGTGTTTCCTTTGA 222160
                           vvv       v        i    v   v i? i   i ii      i ?
  rnd-5_family-       1834 GACTGGAAGAGCTGCTGCTGCTACGGGATCGNCGGCGATACTTCCTTCGN 1883

  scaffold47|si     222161 GATGAAGAATGATGTTTCTTCCTTGAGTCATAGCTTGGACTGCGGGATCG 222210
                             i      i i  i   i       ?     i                 
  rnd-5_family-       1884 GACGAAGAACGGTGCTTCCTCCTTGANTCATAACTTGGACTGCGGGATCG 1933

  scaffold47|si     222211 GCTCCATCCTCTCTTACGACGCTATACAATAATAATAATGTCACACTGCA 222260
                                i                   i  v      i     v ? i    
  rnd-5_family-       1934 GCTCCGTCCTCTCTTACGACGCTATGCATTAATAACAATGTGANATTGCA 1983

  scaffold47|si     222261 GGTGAGTTCAGGTTTAAAAAAATCAATGAC-ACATATTCCATACCATTTG 222309
                                     v    v i    iv      -     ?           i 
  rnd-5_family-       1984 GGTGAGTTCATGTTTCAGAAAACAAATGACAACATANTCCATACCATTCG 2033

  scaffold47|si     222310 TTCCATAATACTAGGCGACCATTTTCCTCCAGTGTTTCTAAAGAAGCTAT 222359
                                ?                            i ? i i?   vv  i
  rnd-5_family-       2034 TTCCANAATACTAGGCGACCATTTTCCTCCAGTGCTNCCAGNGAACATAC 2083

  scaffold47|si     222360 GCATCCTCTGATCCTTAACTTTTGATC-TGCTCTCTTCTTCCATTCTTTT 222408
                                      ?       i  i    - v     ?              
  rnd-5_family-       2084 GCATCCTCTGANCCTTAACCTTCGATCTTTCTCTCNTCTTCCATTCTTTT 2133

  scaffold47|si     222409 GAGTTCCATTGTATGAAGATCA-TTTTTATCTTCATGTTATGCTTGATGT 222457
                                    i            -                      ?    
  rnd-5_family-       2134 GAGTTCCATCGTATGAAGATCACTTTTTATCTTCATGTTATGCTTNATGT 2183

  scaffold47|si     222458 TCATCTCTTCTTGCTTGAGGATAAGCTGGTCCACAGCTTAAGGTTTCTTA 222507
                                  i                       v  i   v           
  rnd-5_family-       2184 TCATCTCCTCTTGCTTGAGGATAAGCTGGTCGACGGCTGAAGGTTTCTTA 2233

  scaffold47|si     222508 TTCAATACAGATGCTTTGAGATCCTGCAAGTTGCTACTCAACTTGTCGGC 222557
                                i  i    vi      ?      i? i        i         
  rnd-5_family-       2234 TTCAACACGGATGACTTGAGANCCTGCAGNTCGCTACTCAGCTTGTCGGC 2283

  scaffold47|si     222558 CCTTTCCTTCCACCTGTCGCGGTCTGATTCAAGTTGCTTGATCTTACGAT 222607
                              i         i    v           v              i    
  rnd-5_family-       2284 CCTCTCCTTCCACTTGTCCCGGTCTGATTCCAGTTGCTTGATCTTGCGAT 2333

  scaffold47|si     222608 CCCTTTCTCCTTCAACCTTCTTCATTTTGCGATCTGCTTCTAACTCCATC 222657
                                        i                    -               
  rnd-5_family-       2334 CCCTTTCTCCTTCGACCTTCTTCATTTTGCGATC-GCTTCTAACTCCATC 2382

  scaffold47|si     222658 CCCTTGGAGTTACGCTCAAGTGTCTTCGTGATTTGCTTCTCCCTTTTCAA 222707
                                 ?             i          ?  v               
  rnd-5_family-       2383 CCCTTGNAGTTACGCTCAAGCGTCTTCGTGANTTCCTTCTCCCTTTTCAA 2432

  scaffold47|si     222708 ATCCCTTGTTGTGTATTCCAATAGTCTGGTCTTTGTGGTTGCTTTATCTT 222757
                                   ?     v       v i        i    v   ?       
  rnd-5_family-       2433 ATCCCTTGNTGTGTCTTCCAATTGCCTGGTCTTCGTGGATGCNTTATCTT 2482

  scaffold47|si     222758 CCAAGACAAGCAACTGCTTCTTTGCAGCCTGGACTTGTTTCTCCGGATCT 222807
                                    v              i  ?     v          i     
  rnd-5_family-       2483 CCAAGACAACCAACTGCTTCTTTGTAGNCTGGAGTTGTTTCTCCAGATCT 2532

  scaffold47|si     222808 TTATTCATTCTTTCAAGCTGAGATATAAGCTCCTTAGCATTTTCCCAGCA 222857
                             i  i     i   ? ?     ?    ?      ?  i           
  rnd-5_family-       2533 TTGTTTATTCTCTCANGNTGAGANATAANCTCCTTNGCGTTTTCCCAGCA 2582

  scaffold47|si     222858 AGAATTTAACT-CATTTGAAGTCCTTTCTACAATATCTTGCAAAGTCTCG 222906
                           ?   ?    v - i v vi      i  i             ii      
  rnd-5_family-       2583 NGAANTTAAGTCCGTGTTGAGTCCTCTCCACAATATCTTGCAGGGTCTCG 2632

  scaffold47|si     222907 ATGTTTTTGTTTGCCTTGAGAAGAATGGCTTCAAAAGGTTTCTTGGAACA 222956
                                      ?       v     i      i  ?       i      
  rnd-5_family-       2633 ATGTTTTTGTTNGCCTTGACAAGAACGGCTTCGAANGGTTTCTCGGAACA 2682

  scaffold47|si     222957 TATCTGGCCTTTGCCCCTTGCCTTGCATACTGGGAGAACTTTGTCGGTAG 223006
                           iv       i        ?         i             v       
  rnd-5_family-       2683 CTTCTGGCCCTTGCCCCTNGCCTTGCATGCTGGGAGAACTTTCTCGGTAG 2732

  scaffold47|si     223007 TGACTACTCCAGGAAGTTTGCTCCTGACAATTGGCTTTGGTTTAGCACCA 223056
                            i                       ?    i?              i   
  rnd-5_family-       2733 TAACTACTCCAGGAAGTTTGCTCCTNACAACNGGCTTTGGTTTAGCGCCA 2782

  scaffold47|si     223057 AAAGTTAGGGTCTTCATGGGAGCGAACAAAGTAATCCCTACCATGGGGTC 223106
                             ? v    v    i i        ?              i         
  rnd-5_family-       2783 AANGATAGGTTCTTTACGGGAGCGANCAAAGTAATCCCTATCATGGGGTC 2832

  scaffold47|si     223107 TCCCACTCCCATGGTGGAAGACTGCTTACTACTGATTTCTCGAGCCATCT 223156
                              ----               i    i       - v?          i
  rnd-5_family-       2833 TCC----CCCATGGTGGAAGACCGCTTGCTACTGA-TGNTCGAGCCATCC 2877

  scaffold47|si     223157 GATAGGGACGACTTATCATCCTGTGATGGGCTGGATGAGTTGCCAAAGTG 223206
                                                    i                  i     
  rnd-5_family-       2878 GATAGGGACGACTTATCATCCTGTGGTGGGCTGGATGAGTTGCCGAAGTG 2927

  scaffold47|si     223207 GCTACTATTTGAATCACTCATGGTGACAT 223235
                                      v           ?     
  rnd-5_family-       2928 GCTACTATTTGCATCACTCATGGNGACAT 2956

Matrix = 20p43g.matrix
Kimura (with divCpGMod) = 8.33
Transitions / transversions = 1.82 (175/96)
Gap_init rate = 0.01 (40 / 2928), avg. gap size = 1.82 (73 / 40)


1357 16.32 0.41 0.83 scaffold47|size554194 223251 223491 (325674) C rnd-1_family-725#Unknown (8) 240 1 m_b1397s001i10 143785

  scaffold47|si     223251 GGGTATGAGGTCGGTTGACAGAGACGGGTGTGTCAGGCAACTTTTTCAAC 223300
                                          i      i vv i vv              -  i 
C rnd-1_family-        240 GGGTATGAGGTCGGTCGACAGAAAGCGATTAGTCAGGCAACTTTT-CAGC 192

  scaffold47|si     223301 AAGGGGACGGCAATAACTGCTTAGGTATGATGCAC-AACCAAATATGTGT 223349
                            vvv  iv          ? vv v     i     -      -    ?v 
C rnd-1_family-        191 ACTTGGGAGGCAATAACTNCGGATGTATGGTGCACTAACCAA-TATGNTT 143

  scaffold47|si     223350 AGTATCGTTAGATGCGCTGTGATGGGGGCTACATGACGATTCCCTCAGAT 223399
                                  i i       v       v       i i    v  v?   iv
C rnd-1_family-        142 AGTATCGCTGGATGCGCGGTGATGGCGGCTACACGGCGATGCCANCAGGA 93

  scaffold47|si     223400 ATAATATTGACCGAAAACTGACTGAGTTATTACAGTCTTAATCCGTTTTT 223449
                             iv i i i  i                  i                  
C rnd-1_family-         92 ATGTTGTCGGCCAAAAACTGACTGAGTTATTGCAGTCTTAATCCGTTTTT 43

  scaffold47|si     223450 TGGGAGCGATGGAATGTCATGGTCGACGATTTTTTTTGACAC 223491
                               i i ?i   i                            
C rnd-1_family-         42 TGGGGGTGNCGGAGTGTCATGGTCGACGATTTTTTTTGACAC 1

Matrix = 20p43g.matrix
Kimura (with divCpGMod) = 16.88
Transitions / transversions = 1.17 (21/18)
Gap_init rate = 0.01 (3 / 240), avg. gap size = 1.00 (3 / 3)


1624 14.33 0.73 0.73 scaffold47|size554194 223282 223555 (325610) rnd-1_family-705#Unknown 3 276 (0) m_b1397s001i11 143786

  scaffold47|si     223282 GTCAGGCAACTTTTTCAACAAGGGGACGGCAATAACTGCTTAGGTATGAT 223331
                                         ?  i  vvv  iv          ? vv v     i 
  rnd-1_family-          3 GTCAGGCAACTTTTNCAGCACTTGGGAGGCAATAACTNCGGATGTATGGT 52

  scaffold47|si     223332 GCAC-AACCAAATATGTGTAGTATCGTTAGATGCGCTGTGATGGGGGCTA 223380
                               -    -      vv        i i       v       v     
  rnd-1_family-         53 GCACTAACC-AATATGGTTAGTATCGCTGGATGCGCGGTGATGGCGGCTA 101

  scaffold47|si     223381 CATGACGATTCCCTCAGATATAATATTGACCGAAAACTGACTGAGTTATT 223430
                             i i    v  v?   iv  iv i i i  i                  
  rnd-1_family-        102 CACGGCGATGCCANCAGGAATGTTGTCGGCCAAAAACTGACTGAGTTATT 151

  scaffold47|si     223431 ACAGTCTTAATCCGTTTTTTGGGAGCGATGGAATGTCATGGTCGACGATT 223480
                           i                      i i ?i   ?           ?   - 
  rnd-1_family-        152 GCAGTCTTAATCCGTTTTTTGGGGGTGNCGGANTGTCATGGTCGNCGA-T 200

  scaffold47|si     223481 TTTTTTGACACGATCGCGTCATGATCTTGATGG-AAAAAATTCTGAGAGA 223529
                                               iv  iv       -?           v   
  rnd-1_family-        201 TTTTTTGACACGATCGCGTCGGGACGTTGATGGCNAAAAATTCTGACAGA 250

  scaffold47|si     223530 ATTTTACTTCCATGCAAAGGATAATA 223555
                                      i     i        
  rnd-1_family-        251 ATTTTACTTCCGTGCAAGGGATAATA 276

Matrix = 20p43g.matrix
Kimura (with divCpGMod) = 13.92
Transitions / transversions = 1.17 (21/18)
Gap_init rate = 0.01 (4 / 273), avg. gap size = 1.00 (4 / 4)


2329 4.98 8.59 1.43 scaffold47|size554194 223552 223877 (325288) rnd-1_family-448#Unknown 38 386 (163) m_b1397s001i12 143787

  scaffold47|si     223552 AATATCATAGATTCGTTCTATGACATTTCAC------------------- 223582
                                                     v    -------------------
  rnd-1_family-         38 AATATCATAGATTCGTTCTATGACATATCACAATCCGATTTCTGGCCACA 87

  scaffold47|si     223583 --TACGTCCCATGTTTAGGCCTTTTGATGCTACGTATCATACAAATTAAC 223630
                           --    i   i          ?   i                        
  rnd-1_family-         88 CTTACGCCCCGTGTTTAGGCCNTTTAATGCTACGTATCATACAAATTAAC 137

  scaffold47|si     223631 CCCCTTATGATACATTTTAAGGTATTGTCCATAAAAATAAGTACTATATT 223680
                                                   -----                     
  rnd-1_family-        138 CCCCTTATGATACATTTTAAGGTA-----CATAAAAATAAGTACTATATT 182

  scaffold47|si     223681 AATGGGCC--TTTCTAGAGCTTTACCTTCTAGTGTCACCTCCCCGCCACA 223728
                                   -- i                           i    v   vi
  rnd-1_family-        183 AATGGGCCCCTCTCTAGAGCTTTACCTTCTAGTGTCACCCCCCCCCCAAG 232

  scaffold47|si     223729 CCCCCCCAACCAATACACACTCTAGTATGGAGTCTTAACTAAT-AATTGT 223777
                           v                                          -      
  rnd-1_family-        233 GCCCCCCAACCAATACACACTCTAGTATGGAGTCTTAACTAATAAATTGT 282

  scaffold47|si     223778 TTGTAACACTAGTTTGGTTGGACATTGCCATAGGGGTCCAATTGAACAAC 223827
                                                    v              v         
  rnd-1_family-        283 TTGTAACACTAGTTTGGTTGGACATGGCCATAGGGGTCCATTTGAACAAC 332

  scaffold47|si     223828 AATTCCTGTTGCTATCAG----AGAACCCACAATTTTGTACATGGTGCAC 223873
                                          i  ----       v          i     i   
  rnd-1_family-        333 AATTCCTGTTGCTATTAGAGCTAGAACCCTCAATTTTGTATATGGTACAC 382

  scaffold47|si     223874 ATAT 223877
                               
  rnd-1_family-        383 ATAT 386

Matrix = 20p43g.matrix
Kimura (with divCpGMod) = 4.88
Transitions / transversions = 1.29 (9/7)
Gap_init rate = 0.03 (10 / 325), avg. gap size = 3.30 (33 / 10)


3036 7.91 0.00 0.51 scaffold47|size554194 223878 224271 (324894) genome_3_19411#DNA 1 392 (0) m_b1397s001i13 143788

  scaffold47|si     223878 AAGACGGCTATATACAATAAGAGCACTATGTATCCTAGAGGTATCATGAT 223927
                                              i                              
  genome_3_1941          1 AAGACGGCTATATACAATAGGAGCACTATGTATCCTAGAGGTATCATGAT 50

  scaffold47|si     223928 ACCCAGCTGGCCAGATGGTGGATTCCAAAAAACTAGTTTCGAGTAAATTA 223977
                                  i       ii               v ii              
  genome_3_1941         51 ACCCAGCCGGCCAGACAGTGGATTCCAAAAAAATGATTTCGAGTAAATTA 100

  scaffold47|si     223978 AAAAACAGAATTTTGGACTGAATGAAGTAACTCTATTGTAGTACTGTAGA 224027
                                -           vii  i                           
  genome_3_1941        101 AAAAA-AGAATTTTGGAGCAAACGAAGTAACTCTATTGTAGTACTGTAGA 149

  scaffold47|si     224028 AACATACCAATTTTCTACGAGAATGAATGGATCGGATCATTCCAATCAGC 224077
                                             i                   i    i   v  
  genome_3_1941        150 AACATACCAATTTTCTACAAGAATGAATGGATCGGATCGTTCCGATCTGC 199

  scaffold47|si     224078 TGCATTCAACTCACAATACCTCGTGAGAGACTGTTCAAATGAACAAAATA 224127
                             i        v      v       i                       
  genome_3_1941        200 TGTATTCAACTGACAATAACTCGTGAAAGACTGTTCAAATGAACAAAATA 249

  scaffold47|si     224128 AGAACACCATGTGAAAGCTCAGAAAAAGATCTTTTGATTGGTGTATGGTT 224177
                                   i vi        i             i   i i    v    
  genome_3_1941        250 AGAACACCGTTCGAAAGCTCGGAAAAAGATCTTTCGATCGATGTAAGGTT 299

  scaffold47|si     224178 GTAAATATTTTTTTACTCCAACTGCGACGTGATTTTCGTCCGTCACACGG 224227
                                  -                i     v                   
  genome_3_1941        300 GTAAATA-TTTTTTACTCCAACTGTGACGTCATTTTCGTCCGTCACACGG 348

  scaffold47|si     224228 ATGAAAGACAGAGCAGGAGTGCTCCTTTTGTATTTAGCCCTCTT 224271
                            i                                     v    
  genome_3_1941        349 ACGAAAGACAGAGCAGGAGTGCTCCTTTTGTATTTAGCCGTCTT 392

Matrix = 20p43g.matrix
Kimura (with divCpGMod) = 5.85
Transitions / transversions = 2.44 (22/9)
Gap_init rate = 0.01 (2 / 393), avg. gap size = 1.00 (2 / 2)


13353 4.14 1.10 1.99 scaffold47|size554194 224288 226011 (323154) C rnd-1_family-263#Unknown (183) 1713 5 m_b1397s001i14 143789

  scaffold47|si     224288 ATGAGTTTGCTTGCAAAACACTTGTAAAGTACGGTGTATATATTTGTAAC 224337
                               iv                      i       i      v      
C rnd-1_family-       1713 ATGAAATTGCTTGCAAAACACTTGTAAAATACGGTGCATATATGTGTAAC 1664

  scaffold47|si     224338 ATAACTAGAATCTGAAAAATGTCATAGTATTTCCCAAATTCATTCCAATA 224387
                                  v                  v                       
C rnd-1_family-       1663 ATAACTATAATCTGAAAAATGTCATATTATTTCCCAAATTCATTCCAATA 1614

  scaffold47|si     224388 TGCAATGGCATTACATATTACAATACAAAACATAAGCTTAATAAGAATCT 224437
                                                  -----                     v
C rnd-1_family-       1613 TGCAATGGCATTACATATTACAA-----AACATAAGCTTAATAAGAATCA 1569

  scaffold47|si     224438 CAACCTTAATTCCTTTTAAAGTTGCTACTTAGAAAGTTGGGACAACACAT 224487
                                            i                                
C rnd-1_family-       1568 CAACCTTAATTCCTTTTGAAGTTGCTACTTAGAAAGTTGGGACAACACAT 1519

  scaffold47|si     224488 GAAACCTCAGTAAGCAAGACATCTTCCTGTCATCCTTCTGCTTTGTACAA 224537
                                    v                                        
C rnd-1_family-       1518 GAAACCTCATTAAGCAAGACATCTTCCTGTCATCCTTCTGCTTTGTACAA 1469

  scaffold47|si     224538 AAATGCAGAGAGCAGGTAGAACGGTGCCAACTAGTTCTTGGAGGTTTATT 224587
                                  v                                    i     
C rnd-1_family-       1468 AAATGCACAGAGCAGGTAGAACGGTGCCAACTAGTTCTTGGAGGCTTATT 1419

  scaffold47|si     224588 GATTTT--GATTAGAGTAACTTCAGCCTTAATGCACTACATTTTTGGACT 224635
                                 --  i          v         i   i       ---- --
C rnd-1_family-       1418 GATTTTTTGACTAGAGTAACTGCAGCCTTAACGCATTACATTT----A-- 1375

  scaffold47|si     224636 TTGGAGGGTGTATGTTGCTGTTAATGGATTTAGTAACAATTTTTAGCATT 224685
                           -          i        i         v                   
C rnd-1_family-       1374 -TGGAGGGTGTGTGTTGCTGCTAATGGATTGAGTAACAATTTTTAGCATT 1326

  scaffold47|si     224686 ATTTCATGTTCGTTAATGAAAATTTCCTTTGCTCAACCATTTTGAATAGT 224735
                                                                             
C rnd-1_family-       1325 ATTTCATGTTCGTTAATGAAAATTTCCTTTGCTCAACCATTTTGAATAGT 1276

  scaffold47|si     224736 TACTTATTTTTTTCTTCTTGTTTTCGTATGGGTTGTCACGCC--TTCATT 224783
                                       -               i         i   -- v  i 
C rnd-1_family-       1275 TACTTATTTTTT-CTTCTTGTTTTCGTACGGGTTGTCATGCCCATACACT 1227

  scaffold47|si     224784 TTGAGGAATTCCATGGATCATCAGTAAGGCACAGTCAGCGATGTTCCAAT 224833
                                    v             i                      i   
C rnd-1_family-       1226 TTGAGGAATACCATGGATCATCAATAAGGCACAGTCAGCGATGTTCTAAT 1177

  scaffold47|si     224834 AATTATTGTGTATTGCTCATTCATTGTAGTGCACACATATCTTGTGATGA 224883
                                    v                                        
C rnd-1_family-       1176 AATTATTGTTTATTGCTCATTCATTGTAGTGCACACATATCTTGTGATGA 1127

  scaffold47|si     224884 TACTGTATTTTATACCCAAATACCCTCTTGTAATTCAATTAGTATGACAC 224933
                                           -             i                   
C rnd-1_family-       1126 TACTGTATTTTATACC-AAATACCCTCTTGCAATTCAATTAGTATGACAC 1078

  scaffold47|si     224934 ATTCTTACACGCTGCAATCGATATTCATTTTACTATGCTGTACTTACATC 224983
                              ?      i                   i         i         
C rnd-1_family-       1077 ATTNTTACACACTGCAATCGATATTCATTTCACTATGCTGCACTTACATC 1028

  scaffold47|si     224984 TTTGATTGCTCATCTTTCATCTTCTTCATGTTCACAACTGGGTAAGTCAG 225033
                                            -------                          
C rnd-1_family-       1027 TTTGATTGCTCATCTTT-------TTCATGTTCACAACTGGGTAAGTCAG 985

  scaffold47|si     225034 TTGATTGTACCACATGCAGATTTCAGATGACTAACTCTATTTTTTTAAAT 225083
                                        v                              ?--   
C rnd-1_family-        984 TTGATTGTACCACTTGCAGATTTCAGATGACTAACTCTATTTTTN--AAT 937

  scaffold47|si     225084 TGATGCATCCTTTGTCACCATTACAGATGATAACAATTACAATAG-CTTT 225132
                                                                        -i   
C rnd-1_family-        936 TGATGCATCCTTTGTCACCATTACAGATGATAACAATTACAATAGGTTTT 887

  scaffold47|si     225133 TTAAATATTGATTGGCATAGTTGCCAAACTTCCTTCTAAAATGGTAGCAA 225182
                                                                             
C rnd-1_family-        886 TTAAATATTGATTGGCATAGTTGCCAAACTTCCTTCTAAAATGGTAGCAA 837

  scaffold47|si     225183 TAAGGGTAAGGTCAATGTTCAAATGAAAGATGATATGTGCCACCAGACTC 225232
                            ?                 v               v              
C rnd-1_family-        836 TNAGGGTAAGGTCAATGTTGAAATGAAAGATGATAAGTGCCACCAGACTC 787

  scaffold47|si     225233 TCACATTGTGCAACTGTGTTTTTGGGCATACTCGAAAC-TTGACAAATAG 225281
                                                            i    -  i  v  i  
C rnd-1_family-        786 TCACATTGTGCAACTGTGTTTTTGGGCATACTCAAAACCTTAACTAACAG 737

  scaffold47|si     225282 TACAGAATTGATACAAACTCATCTAGAATAATTTCAGAGTATCTCTTTGT 225331
                                           v         i                       
C rnd-1_family-        736 TACAGAATTGATACAACCTCATCTAGGATAATTTCAGAGTATCTCTTTGT 687

  scaffold47|si     225332 ATACTCCATGTTTTCATAGTCAATTACATCCTTGATGCAACTGTGTGCCA 225381
                                            v            v                   
C rnd-1_family-        686 ATACTCCATGTTTTCATTGTCAATTACATCATTGATGCAACTGTGTGCCA 637

  scaffold47|si     225382 AAGGGACAGAGAGAAAGAGAAAAGATGCTTCTGT----GATTGCTATCAG 225427
                           i         vi          - v    v    ----            
C rnd-1_family-        636 GAGGGACAGATGGAAAGAGAAA-GTTGCTGCTGTTTGAGATTGCTATCAG 588

  scaffold47|si     225428 TAGGCAGAGCGAATGGCCGGATTCAAAGTCAAAGGTTGTGCAAATGATCT 225477
                                i   ?                  ------                
C rnd-1_family-        587 TAGGCGGAGNGAATGGCCGGATTCAAAG------GTTGTGCAAATGATCT 544

  scaffold47|si     225478 ATTTGGGGAGATATTTGGTGATGTTCCCACATAATTGGACAAGTTGGATT 225527
                                      i                   v                  
C rnd-1_family-        543 ATTTGGGGAGACATTTGGTGATGTTCCCACAGAATTGGACAAGTTGGATT 494

  scaffold47|si     225528 AGCCGGGAGGGTTTTTTCATGTCTGTGAGAAGTGGGCTTGTAGGGGTATT 225577
                                           -             i                   
C rnd-1_family-        493 AGCCGGGAGGGTTTTT-CATGTCTGTGAGAGGTGGGCTTGTAGGGGTATT 445

  scaffold47|si     225578 C-ATCATTGTGTTATTCAGTTTTGTTTGTTGTGATCTCCCTCTTATTCTT 225626
                            -           i                       ---     i    
C rnd-1_family-        444 CCATCATTGTGTTGTTCAGTTTTGTTTGTTGTGATCT---TCTTACTCTT 398

  scaffold47|si     225627 GGTAAGAGGTGGGCTCACAGGATTTTCTCATCATCTGGAGGCTTTAGTAA 225676
                                                                             
C rnd-1_family-        397 GGTAAGAGGTGGGCTCACAGGATTTTCTCATCATCTGGAGGCTTTAGTAA 348

  scaffold47|si     225677 TGGGGTAAATAATGTAATGGTTCCAATAGTAATCTTGTTCCAGTCTTGTG 225726
                                     i                    i                  
C rnd-1_family-        347 TGGGGTAAATGATGTAATGGTTCCAATAGTAGTCTTGTTCCAGTCTTGTG 298

  scaffold47|si     225727 AAAATTGACTGTGTTGTGGGCTTGAAGTGTTTCAAGTAAATTTTCAGTCT 225776
                                             v                               
C rnd-1_family-        297 AAAATTGACTGTGTTGTGTGCTTGAAGTGTTTCAAGTAAATTTTCAGTCT 248

  scaffold47|si     225777 TAGTGAAATATCTTGTTGTACTA--------GGTGATTGTTAGACCTTGT 225818
                            ?         i           --------                   
C rnd-1_family-        247 TNGTGAAATATTTTGTTGTACTAAATAATTAGGTGATTGTTAGACCTTGT 198

  scaffold47|si     225819 CGATGGTATGAATTTTTTGGTAATTTATCTAGTGAAGTGATCGTAAACAT 225868
                            ?              i v ?       ? ?                   
C rnd-1_family-        197 CNATGGTATGAATTTTCTCGNAATTTATNTNGTGAAGTGATCGTAAACAT 148

  scaffold47|si     225869 AGGTAATATCTTAAGATATTTCATATTACGCACACAGTATGACCTATGAG 225918
                                                          iv  ?              
C rnd-1_family-        147 AGGTAATATCTTAAGATATTTCATATTACGCGAACNGTATGACCTATGAG 98

  scaffold47|si     225919 TCCGATCGCGGATAAGCATTATTGACGATAATATTTCTCTGAATTATAAA 225968
                                      v ?  i      i  ?  i    i    v        v 
C rnd-1_family-         97 TCCGATCGCGGTTNAGTATTATTAACNATGATATCTCTCGGAATTATATA 48

  scaffold47|si     225969 GGTAATTTATCATAGAATCGTTCTATGATATTGACGACCGGTA 226011
                                  i                                   
C rnd-1_family-         47 GGTAATTCATCATAGAATCGTTCTATGATATTGACGACCGGTA 5

Matrix = 20p43g.matrix
Kimura (with divCpGMod) = 4.07
Transitions / transversions = 1.41 (41/29)
Gap_init rate = 0.02 (41 / 1723), avg. gap size = 1.29 (53 / 41)


14 35.42 0.00 0.00 scaffold47|size554194 227050 227111 (322054) (GAGAAG)n#Simple_repeat 1 62 (0) m_b1397s252i0 143790

  scaffold47|si     227050 GAGAAATACAAGGATAAGAAGAAAAAGAAAAAGGAGGACAAGGAGGGCAA 227099
                                iv v     v   i    ii    ii  i    v      iivi 
  (GAGAAG)n#Sim          1 GAGAAGGAGAAGGAGAAGGAGAAGGAGAAGGAGAAGGAGAAGGAGAAGGA 50

  scaffold47|si     227100 GGCGGAGAAGGA 227111
                            iv         
  (GAGAAG)n#Sim         51 GAAGGAGAAGGA 62

Matrix = Unknown
Transitions / transversions = 1.83 (11/6)
Gap_init rate = 0.00 (0 / 61), avg. gap size = 0.0 (0 / 0)


16 15.01 0.00 0.00 scaffold47|size554194 233913 233942 (315223) (CCT)n#Simple_repeat 1 30 (0) m_b1397s252i1 143791

  scaffold47|si     233913 CCTTCTCCTTTTCCTCCTCCTCCTCCGCCT 233942
                              i     ii               v   
  (CCT)n#Simple          1 CCTCCTCCTCCTCCTCCTCCTCCTCCTCCT 30

Matrix = Unknown
Transitions / transversions = 3.00 (3/1)
Gap_init rate = 0.00 (0 / 29), avg. gap size = 0.0 (0 / 0)


22 25.61 0.00 2.99 scaffold47|size554194 234218 234286 (314879) (GTT)n#Simple_repeat 1 67 (0) m_b1397s252i2 143792

  scaffold47|si     234218 GTTGTTGTTGCTACTGATGACGTTGTTGATAGGAAGTTGTTGTTGTGGTT 234267
                                     i ii  v  vi       - -v vv           v   
  (GTT)n#Simple          1 GTTGTTGTTGTTGTTGTTGTTGTTGTTG-T-TGTTGTTGTTGTTGTTGTT 48

  scaffold47|si     234268 GTTGTTGCTGCTGCTGCTG 234286
                                  i  i  i  i  
  (GTT)n#Simple         49 GTTGTTGTTGTTGTTGTTG 67

Matrix = Unknown
Transitions / transversions = 1.33 (8/6)
Gap_init rate = 0.03 (2 / 68), avg. gap size = 1.00 (2 / 2)


382 17.58 1.32 2.67 scaffold47|size554194 235504 235579 (313586) rnd-5_family-616#Unknown 2 76 (0) m_b1397s001i15 143793

  scaffold47|si     235504 AACGGGGATATCGCCAAATTTCCGAAATATGTAAGGCACATAGGAATTTG 235553
                              v                  i --i   ?   v i          ii 
  rnd-5_family-          2 AACCGGGATATCGCCAAATTTCTG--GTATNTAATGTACATAGGAATCCG 49

  scaffold47|si     235554 TAGCGT-ATTAAAAAATCTCGGTTCCT 235579
                              vi -iii    v            
  rnd-5_family-         50 TAGAATCGCCAAAATATCTCGGTTCCT 76

Matrix = 20p43g.matrix
Kimura (with divCpGMod) = 17.42
Transitions / transversions = 2.25 (9/4)
Gap_init rate = 0.04 (3 / 75), avg. gap size = 1.00 (3 / 3)


35 0.00 2.70 0.00 scaffold47|size554194 236256 236292 (312873) (TCTCGTCTC)n#Simple_repeat 1 38 (0) c_b1397s251i0 143794

  scaffold47|si     236256 TCTC-TCTCTCTCGTCTCTCTCGTCTCTCTCGTCTCTC 236292
                               -                                 
  (TCTCGTCTC)n#          1 TCTCGTCTCTCTCGTCTCTCTCGTCTCTCTCGTCTCTC 38

Matrix = Unknown
Transitions / transversions = 1.00 (0/0)
Gap_init rate = 0.03 (1 / 36), avg. gap size = 1.00 (1 / 1)


254 22.46 6.01 1.47 scaffold47|size554194 236314 237162 (312003) (TA)n#Simple_repeat 1 887 (0) m_b1397s252i3 143795

  scaffold47|si     236314 TATCTATATATATATAGTTATATAGTATATATATAGTTA-ATAT-TAT-T 236360
                              v            vv      -          vv  -    -   - 
  (TA)n#Simple_          1 TATATATATATATATATATATATA-TATATATATATATATATATATATAT 49

  scaffold47|si     236361 ATATAGTA-ATATGTAGTTATATATGTAGTTA-ATAT-TAGTTATATGAG 236407
                                -  -    i  vv       i  vv  -    -  vv     - v
  (TA)n#Simple_         50 ATATA-TATATATATATATATATATATATATATATATATATATATAT-AT 97

  scaffold47|si     236408 ATTAATATGTAGTTA-ATATGTAGTTA-ATATAGAT-TATATAT-TAGTT 236453
                             vv    i  vv  -    i  vv  -     v  -       -  vv 
  (TA)n#Simple_         98 ATATATATATATATATATATATATATATATATATATATATATATATATAT 147

  scaffold47|si     236454 A-ATATGTAGTTA-ATATTTAGTA-ATGT-TATAT-TAGTTATATGGTTA 236498
                            -    i  vv  -    v  -  -  i -     -  vv     ivv  
  (TA)n#Simple_        148 ATATATATATATATATATATA-TATATATATATATATATATATATATATA 196

  scaffold47|si     236499 TATGTAGTTA-ATATAGTTA-ATATGCAGTTATATATGAT-TATATGTAG 236545
                              i  vv  -     vv  -    ii vv       -  -     i  v
  (TA)n#Simple_        197 TATATATATATATATATATATATATATATATATATAT-ATATATATATAT 245

  scaffold47|si     236546 TTATATAGTTATATGTAGTTATATATAGATATATGTAGTTATAT-TAGTT 236594
                           v      vv     i  vv        v      i  vv     -  vv 
  (TA)n#Simple_        246 ATATATATATATATATATATATATATATATATATATATATATATATATAT 295

  scaffold47|si     236595 A-ATATAGAT-TATAT-TAGAT-TATATGTAGTTA-ATATACTTAGTTAT 236639
                            -     v  -     -  v  -     i  vv  -     iv  vv   
  (TA)n#Simple_        296 ATATATATATATATATATATATATATATATATATATATATATATATATAT 345

  scaffold47|si     236640 A-AGTTATGTAGATTAATATGTAGTTATATATAGTTATATAT-TGTA-AT 236686
                            - vv   i  v  vv    i  vv        vv       - i  -  
  (TA)n#Simple_        346 ATATATATATATATATATATATATATATATATATATATATATATATATAT 395

  scaffold47|si     236687 ATGTAGTTATATATAGAT-TATATATGATTAATATGT-TATATACTTAGA 236734
                             i  vv        v  -       -  vv    i -      iv  v 
  (TA)n#Simple_        396 ATATATATATATATATATATATATAT-ATATATATATATATATATATATA 444

  scaffold47|si     236735 T-TATATATAGTTA-ATACTTGGTTA-ATATGTAGTTAT-TAT-TATATG 236779
                            -        vv  -   iv ivv  -    i  vv   -   -     -
  (TA)n#Simple_        445 TATATATATATATATATATATATATATATATATATATATATATATATAT- 493

  scaffold47|si     236780 AGTTATATATGGAT-TATATAGCAGAT-TATGTAGTTATGTAGTTATATG 236827
                            vv       iv  -      -i v  -   i  vv   i  vv     i
  (TA)n#Simple_        494 ATATATATATATATATATATA-TATATATATATATATATATATATATATA 542

  scaffold47|si     236828 CAGAT-TATATGTAGTTATATGT-TAGAT-TATATGTAGATTAATATGCT 236874
                           i v  -     i  vv     i -  v  -     i  v  vv    iiv
  (TA)n#Simple_        543 TATATATATATATATATATATATATATATATATATATATATATATATATA 592

  scaffold47|si     236875 TAGATTAATATGCAGTTATATGCAGAT-TATATGTAGTTA-ATAT-TAGA 236921
                             v  vv    ii vv     ii v  -     i  vv  -    -  v 
  (TA)n#Simple_        593 TATATATATATATATATATATATATATATATATATATATATATATATATA 642

  scaffold47|si     236922 TATATATATAT-TAGTTATATATATATATAGTATATATAGAT-TATATAT 236969
                                      -  vv              -        v  -       
  (TA)n#Simple_        643 TATATATATATATATATATATATATATATA-TATATATATATATATATAT 691

  scaffold47|si     236970 AGATATATATATAGTTATATATAGAT-TATATATATAGAT-TATAT-TAT 237016
                            v           vv        v  -          v  -     -   
  (TA)n#Simple_        692 ATATATATATATATATATATATATATATATATATATATATATATATATAT 741

  scaffold47|si     237017 ATATATATATATACTCATATATATATATATAGTATATATATAT-TATATA 237065
                                        - -               -           -      
  (TA)n#Simple_        742 ATATATATATATA-T-ATATATATATATATA-TATATATATATATATATA 788

  scaffold47|si     237066 TAGCTTTATATATAT-TATATATCAGTTATATATCTAGTTATATATAGTT 237114
                             vv v         -       - vv       v  vv        vv 
  (TA)n#Simple_        789 TATATATATATATATATATATAT-ATATATATATATATATATATATATAT 837

  scaffold47|si     237115 ATATATATTTATATATAT-TAT-TATATTTATATATATATATATATATAT 237162
                                   v         -   -     v                     
  (TA)n#Simple_        838 ATATATATATATATATATATATATATATATATATATATATATATATATAT 887

Matrix = Unknown
Transitions / transversions = 0.33 (40/120)
Gap_init rate = 0.08 (64 / 848), avg. gap size = 1.00 (64 / 64)


518 27.33 6.03 8.53 scaffold47|size554194 237321 237668 (311497) rnd-5_family-5132#Unknown 1726 2065 (25) m_b1397s001i16 143796

  scaffold47|si     237321 ATTGTTTGCCAGAGTCCTAATAATTGTGC---TTTCTCGAATCTGAGACG 237367
                                   i v ?   -- v vi iv   --- v  i v        v -
  rnd-5_family-       1726 ATTGTTTGTCTGNGTC--ACTTGTCCTGCCCATGTCCCCAATCTGAGTC- 1772

  scaffold47|si     237368 CAAACAAGAACAAAGAGCTAATACAAAGTCAAACATAACCACTA-TCCAG 237416
                           ----- v  i i v    - i i  vvi    i      v? i -i    
  rnd-5_family-       1773 -----ATGAGCGATGAGC-AGTGCACTATCAAGCATAACGNCCAACCCAG 1816

  scaffold47|si     237417 CCATGATAATTGATGTGC---TACTGCACCGGCAACTCTCCAAACCCTCT 237463
                            ?  v i      vi v ---  -  i i --iv  v i    ? vivi 
  rnd-5_family-       1817 CNATCACAATTGAGATTCAAATA-TGTATC--TCACACCCCAANCATGTT 1863

  scaffold47|si     237464 CTTCCTTGTACTGTCCTTATTAACATACTGGTTGCTGCTTTTGAAGGAGC 237513
                           i   i i? ?iv v    i  ----------- v    v    v  v   
  rnd-5_family-       1864 TTTCTTCNTNTGGACCTTGTT-----------TTCTGCGTTTGTAGCAGC 1902

  scaffold47|si     237514 CTGTTTTTGACCGCAACAACACCATTTT---ACTATGCCTCCGCAGGTGT 237560
                            ?--        i  ii i   ii    ---iii   i iii  --    
  rnd-5_family-       1903 CN--TTTTGACCACAGTAGCACTGTTTTCATGTCATGTCCTTGC--GTGT 1948

  scaffold47|si     237561 CCATA-CTGTATTGACTTTTTGTGCTCATGACCTGTAAAGACTAGCTCAA 237609
                             -  -   ii    i    v   ii    v      v i v -  i v 
  rnd-5_family-       1949 CC-TATCTGCGTTGATTTTTGGTGTCCATGTCCTGTACAAAAT-GCCCCA 1996

  scaffold47|si     237610 AAATCTATC----C-TGTCTTGGACATGTCCTTGAGAT-----TGAGTTT 237649
                            vv   i  ---- -    ii    i      i  v  -----  v  i 
  rnd-5_family-       1997 ATCTCTGTCAGGGCATGTCCCGGACGTGTCCTCGACATNTCCTTGTGTCT 2046

  scaffold47|si     237650 GCAGATGTGAAGGTTTTAT 237668
                                 vi           
  rnd-5_family-       2047 GCAGATTCGAAGGTTTTAT 2065

Matrix = 20p43g.matrix
Kimura (with divCpGMod) = 32.76
Transitions / transversions = 1.49 (52/35)
Gap_init rate = 0.11 (37 / 347), avg. gap size = 1.35 (50 / 37)


670 11.00 3.57 2.65 scaffold47|size554194 237803 237914 (311251) C rnd-4_family-406#Unknown (1) 113 1 m_b1397s001i18 143797

  scaffold47|si     237803 CAAGTATCTGCCTTATTTAGTAACCTTATGTAGTAAAAATTAAAAAGAAT 237852
                               v   i             v  i  v   v       ---   i   
C rnd-4_family-        113 CAAGAATCCGCCTTATTTAGTACCCCTAGGTACTAAAAAT---AAAAAAT 67

  scaffold47|si     237853 CTTATGCCTAAAATACAAAGGTAAAATCCCA----GCAAGGACTTCCCAG 237898
                            i v i         v               ----         i     
C rnd-4_family-         66 CCTTTACCTAAAATAGAAAGGTAAAATCCCAAGNGGCAAGGACTCCCCAG 17

  scaffold47|si     237899 GAAAAGGGCTCCATTG 237914
                                           
C rnd-4_family-         16 GAAAAGGGCTCCATTG 1

Matrix = 20p43g.matrix
Kimura (with divCpGMod) = 10.96
Transitions / transversions = 1.00 (6/6)
Gap_init rate = 0.04 (4 / 111), avg. gap size = 1.75 (7 / 4)


519 22.55 18.69 4.89 scaffold47|size554194 237793 238081 (311084) scaffold7|size730406_(dbseq-nr_160)_[96026,102513]#LTR/Gypsy 1 327 (6161) m_b1397s001i17 143798

  scaffold47|si     237793 TGACATCTGTCAAGTATCTGCCTTATTTAGTAACCTTATGTAGTAAAAAT 237842
                                 vv i    v   v     v   -   v  i iv   -i    vi
  scaffold7|siz          1 TGACATAGGCCAAGAATCAGCCTTTTTT-GTACCCCTGGGTA-CAAAACC 48

  scaffold47|si     237843 TAAA------AAGAATC------TTATG---CCTAAAATACAAAGGTAAA 237877
                               ------ i     ------  v  ---   iiii      iviv  
  scaffold7|siz         49 TAAATAGAGCAGGAATCAGCCTTTTTTGAACCCTGGGGTACAAAACCTAA 98

  scaffold47|si     237878 ATCCCAGCA-----AGGACTTCCCAGGAAAAGGGCTCCATTGCCCCTGAT 237922
                             vv-    -----     --    i v iii iv    -----   ---
  scaffold7|siz         99 ATGG-AGCATTCTCAGGAC--CCCAAGTAGGAGAGTCCA-----CCT--- 137

  scaffold47|si     237923 CCCAGAGGTATGGACTCCCCAACACAGAAGTCCATCGCCCCAAACAGGGG 237972
                              iiv  i               ii     i  vvi       i i i 
  scaffold7|siz        138 CCCGACGGCATGGACTCCCCAACATGGAAGTTCAGAACCCCAAATAAGAG 187

  scaffold47|si     237973 GACACCC-----------CTGAACAT---------------------ACC 237990
                           i    i -----------        ---------------------   
  scaffold7|siz        188 AACACTCTTTTGGAAGATCTGAACATCTTTCAGAAGGGTATAGACATACC 237

  scaffold47|si     237991 AGCATTGTGTAGAA-TCTACACAATGTTTGTTTTCAACAAAAAGGAC-GG 238038
                            -i           -             i       v ivvv-    -  
  scaffold7|siz        238 A-TATTGTGTAGAAGTCTACACAATGTTCGTTTTCATCGTTT-GGACTGG 285

  scaffold47|si     238039 AATGAAATTTGCATTGCCCTTCCATCCTCACAATTACACAAAA 238081
                            i  v i  i-  i    i                ii      
  scaffold7|siz        286 AGTGCAGTTC-CACTGCCTTTCCATCCTCACAATTGTACAAAA 327

Matrix = 20p43g.matrix
Kimura (with divCpGMod) = 26.17
Transitions / transversions = 1.70 (39/23)
Gap_init rate = 0.08 (24 / 288), avg. gap size = 2.92 (70 / 24)

505 21.07 18.99 1.91 scaffold47|size554194 237922 238100 (311065) scaffold360|size312727_(dbseq-nr_717)_[58593,65069]#LTR/Gypsy 136 344 (6133) m_b1397s001i19 143798

  scaffold47|si     237922 TCCCAGAGGTATGGACTCCCCAACACAGAAGTCCATCGCCCCAAACAGGG 237971
                               i v  i               ii     i  vvi         i i
  scaffold360|s        136 TCCCGGCGGCATGGACTCCCCAACATGGAAGTTCAGAACCCCAAACAAGA 185

  scaffold47|si     237972 GGACACCCCTGA--------------------------------ACATAC 237989
                            i      i   --------------------------------      
  scaffold360|s        186 GAACACCCTTGAGGAAGATCTGAACATCTTTAAGAAGGGTATGAACATAC 235

  scaffold47|si     237990 CAGCATTGTGTAGAA-TCTACACAATGTTTGTTTTCAACAAAAAGGAC-G 238037
                             -i           -           v i    v  v ivvv-    - 
  scaffold360|s        236 CA-TATTGTGTAGAAGTCTACACAATGATCGTTTGCATCGTTT-GGACTG 283

  scaffold47|si     238038 GAATGAAATTTGCATTGCCCTTCCATCCTCACAATTACACAAAAATCTAC 238087
                             i  v i  i-  i    i                ii i-     v  v
  scaffold360|s        284 GAGTGCAGTTC-CACTGCCTTTCCATCCTCACAATTGTAT-AAAATATAG 331

  scaffold47|si     238088 CTTTAAAAATTGA 238100
                             ivv     i  
  scaffold360|s        332 CTCATAAAATCGA 344

Matrix = 20p43g.matrix
Kimura (with divCpGMod) = 22.32
Transitions / transversions = 1.64 (23/14)
Gap_init rate = 0.04 (7 / 178), avg. gap size = 5.43 (38 / 7)


380 28.53 4.05 4.90 scaffold47|size554194 238142 238388 (310777) C rnd-1_family-299#Unknown (2) 5474 5230 m_b1397s001i20 143799

  scaffold47|si     238142 ACTGCTAAC-AAAGTATAGTTGTGGAGTTAGCTCGATAGAAGGCCAACTA 238190
                                  v -   i           vvv   i vv v  i          
C rnd-1_family-       5474 ACTGCTACCGAAAATATAGTTGTGGTTATAGTTGCAAAGGAGGCCAACTA 5425

  scaffold47|si     238191 TAGGTCTCTTCATGTTGTAGTGCACTGGTGTGCATATAGCACAAATAGA- 238239
                                ?i  vi ---     -  v ?   i  iv  v iv ii v vv -
C rnd-1_family-       5424 TAGGTNCCTGTA---TGTAG-GCTCNGGTATGTCTAAAAAATGATTCCAA 5379

  scaffold47|si     238240 --TAGATGTG-CTGGTTCCTACATG---GTGATTTGATGGTTTGTTGATC 238283
                           --       i-i ii      ii  ---?v i  --- v i v       
C rnd-1_family-       5378 TTTAGATGTATTTAATTCCTATGTGAACNAGGTT---TTGCTAGTTGATC 5332

  scaffold47|si     238284 ATGGTACAAAAT-TTGAAGTCAACCATAGAATATTCTAATGCTTACCGTT 238332
                             v  i i    -  vvv -    i   ---- i   v  vi iivii v
C rnd-1_family-       5331 ATCGTGCGAAATATTTTCG-CAACTATA----ACTCTTATCTTCGATATG 5287

  scaffold47|si     238333 CATGTTTTAGTAAAAACCAACTAGTGCTCCTTATAGTTCGTCCTCT-ACT 238381
                             vv     v  v ii       vvi            v v  i  -   
C rnd-1_family-       5286 CAGTTTTTACTATAGGCCAACTATAACTCCTTATAGTTGGGCCCCTAACT 5237

  scaffold47|si     238382 AGAGGTT 238388
                            v  i  
C rnd-1_family-       5236 ATAGATT 5230

Matrix = 20p43g.matrix
Kimura (with divCpGMod) = 35.39
Transitions / transversions = 0.91 (32/35)
Gap_init rate = 0.08 (19 / 246), avg. gap size = 1.16 (22 / 19)


3743 27.53 4.64 3.26 scaffold47|size554194 238421 239843 (309322) scaffold139|size314342_(dbseq-nr_241)_[199055,204545]#LTR/Copia 30 1471 (4020) m_b1397s001i21 143800

  scaffold47|si     238421 CATTGGAGCAATTTTTAGTTTTAG----CAAGAAT-TTC-AAATATGAAA 238464
                                   ----         v  ----  v  i -   -      vi  
  scaffold139|s         30 CATTGGAG----TTTTAGTTTAAGTTTACATGAGTATTCGAAATATTGAA 75

  scaffold47|si     238465 TTCACACAAGTTTTCTGGGCTTTCTGCAACCAAAGAA----TTGCA--GC 238508
                           --   v  -      v i i   -  v i v  v   ----     --i 
  scaffold139|s         76 --CACTCA-GTTTTCAGAGTTTT-TGGAGCAAACGAAAAGTTTGCATGAC 121

  scaffold47|si     238509 AAGAA--------TAGCTCATAAATT-AGTTACAACCTAATTACGCAATC 238549
                               i--------             - i    i    vvv  v      
  scaffold139|s        122 AAGAGATTGCATTTAGCTCATAAATTTAATTACGACCTTTGTAAGCAATC 171

  scaffold47|si     238550 TTCACAGTTGCCACTGTCTAGCAGTTGTAACTAA-TTCTTTAAGTTAAGA 238598
                           vv    v                  i    i   -i     v i -  --
  scaffold139|s        172 AACACATTTGCCACTGTCTAGCAGTCGTAATTAAACTCTTTCAAT-AA-- 218

  scaffold47|si     238599 CATTCAAGCATTCCACAAGATTGGGACCATGGGAATTCGACACGATGTTG 238648
                           ----      --v i  ------ i v      v     v     i  v 
  scaffold139|s        219 ----CAAGCA--ACGCA------GAAACATGGGTATTCGCCACGACGTGG 256

  scaffold47|si     238649 AAGAAGGACTCGACAAGTACGAAGTTACAACGATCGAAGGCCAACCAACG 238698
                                  vi v  v     i  ii i    vi     v  v         
  scaffold139|s        257 AAGAAGGCTTGGAAAAGTATGAGATCACAAAAATCGATGGACAACCAACG 306

  scaffold47|si     238699 GACGAAGATTTGAACCAACTCACGAAAGAACTGACCAATGCCGCAGGAAG 238748
                             i     ii    iv              i          vvii     
  scaffold139|s        307 GATGAAGACCTGAATAAACTCACGAAAGAATTGACCAATGCACTGGGAAG 356

  scaffold47|si     238749 TGTCGCCACTCAGAAC--GGGGGCGGAGAACATGGACATGTTGGAATGGT 238796
                                    i--   i--  i           i  v     i  iv  i 
  scaffold139|s        357 TGTCGCCACC--GAATTGGGAGGCGGAGAACACGGCCATGTCGGGTTGAT 404

  scaffold47|si     238797 GGTCGAAGAGGCGGAATATATAACTTTCTCCCGTGGAAACGCTCGTTT-T 238845
                           v  i    v i v  i     v     i     i  viiv -  ii  - 
  scaffold139|s        405 TGTTGAAGCGACCGAGTATATCACTTTTTCCCGCGGCGGAG-TCACTTAT 453

  scaffold47|si     238846 GTCATTCCTGTCAACCCTGGTCCATACCCTATGGTTGTCGACAATGATGC 238895
                            vi  i    i   i  viivv       vii iv  ii  ivvi  iv 
  scaffold139|s        454 GATATCCCTGCCAATCCAAAAGCATACCCAGCGAATGCTGATCCCGACCC 503

  scaffold47|si     238896 CGTCGTTCGCGAGCGCCAA---------------------ATCGC----- 238919
                           v i i v  i     v   ---------------------     -----
  scaffold139|s        504 AGCCATACGTGAGCGACAAGTTGCTGAACACAAAGCAAAAATCGCGGAGT 553

  scaffold47|si     238920 ------CGTACCTGGGAGTGGAAAACTGGATGAGGAGGAAAATCGTCAAA 238963
                           ------  i    v     v  i i    iiv       vi        v
  scaffold139|s        554 ATGAAACGCACCTTGGAGTCGAGAGCTGGGCCAGGAGGATGATCGTCAAC 603

  scaffold47|si     238964 GCAGTCGATCGCGAATGGTTGGCAGAAATTGAAAGCAAAACAATGGGTTT 239013
                             vi i    i   i   v v  i     v  i  ii    i     v  
  scaffold139|s        604 GCCATTGATCACGAGTGGATTGCGGAAATGGAGAGTGAAACGATGGGATT 653

  scaffold47|si     239014 CAATCACCTGACTCCCATGGCGCTTCTCACTCACCTGCGAAATGTCGGCG 239063
                                 i vvv v    v  vi  i   i i  ii     vvv  v    
  scaffold139|s        654 CAATCATCGCTCGCCCAAGGAACTCCTCGCCCATTTGCGATCAGTGGGCG 703

  scaffold47|si     239064 GAAGTCTTGACCATATGGATGTCACAGAACTCATGACAAACCTGCAGAAA 239113
                              vv        i     ii    v     vv vv i  i  v  i  i
  scaffold139|s        704 GAACACTTGACCACATGGACATCACCGAACTATTCTCGAATCTTCAAAAG 753

  scaffold47|si     239114 CCATGGGATGGCATTGAAACACCGGCGGCGTATTTCGCGAGAGGCGACAA 239163
                           v v     i  v        v  i   v v     i   v    i     
  scaffold139|s        754 GCCTGGGACGGAATTGAAACCCCAGCGTCCTATTTTGCGCGAGGTGACAA 803

  scaffold47|si     239164 ATATGAACGCCAGTTGCTGAAGGTTGGGCAACCACGGAATCCTACCCTCC 239213
                           i  i           ivvi  i iv  v   v  vi      vi vi vv
  scaffold139|s        804 GTACGAACGCCAGTTAGAAAAAGCAGGTCAAGCAAAGAATCCAGCATTAA 853

  scaffold47|si     239214 GTTTGGCATTTGCGCAGTCAAC-TTTTCAAACTTCGGGCGAATCCGAACC 239262
                            vi v  v     iiv v i  -  iv ii   ii  i-    i   i  
  scaffold139|s        854 GACTTGCTTTTGCATTGGCGACATTCGCGGACTCTGGA-GAATTCGAGCC 902

  scaffold47|si     239263 CGCCCTTCGCGAGTGGGAGGCAAAACCGGCGGTCGATCGCAC----C-TT 239307
                                 v     v     v  i   -----i  vv v     ---- -  
  scaffold139|s        903 CGCCCTGCGCGATTGGGACGCGAAA-----AGTGCAACGCACAAGACGTT 947

  scaffold47|si     239308 TGCGAACTTTCGGGTCTTCATGCAACAAGAATATGGAAAACATCACAAAC 239357
                              v        i  v v      i  i    v      i  i     i 
  scaffold139|s        948 TGCCAACTTTCGAGTGTACATGCAGCAGGAATTTGGAAAGCACCACAAGC 997

  scaffold47|si     239358 AAAACAAGTCGACGGCGCAATCGGTGGGACATGGCATTGCTAACAGTGTC 239407
                                   v v  v  iv iv   iv     i  v  v  v    i    
  scaffold139|s        998 AAAACAAGACCACCGCAAAGGCGGCCGGACACGGAATAGCAAACAATGTC 1047

  scaffold47|si     239408 ACGGAGAAGCAACTCAATCAGGTGGACATTCTCGAAGCTCAAGCAATGAT 239457
                             v  v   v iv ii i  vv v   vvvv    i  v      v vi 
  scaffold139|s       1048 ACCGACAAGGAGGTTGACCACCTTGACCAAATCGAGGCACAAGCATTTGT 1097

  scaffold47|si     239458 CTTTGCGGAATTCGCAAACAGCTTGCAA-GAGCAA-CAACAGAAACAGTT 239505
                           ii v  v  i  i  v     ii -   -  i   -    v-     i  
  scaffold139|s       1098 TCTGGCCGAGTTTGCCAACAGTCT-CAATGAACAAACAACC-AAACAATT 1145

  scaffold47|si     239506 CAAAGAAATGATGAGTGTGTTTCAGGCAACGCTCGCCAGCAAGAACACAC 239555
                                        iivv    iv  iv   i  i vv vv   i  v   
  scaffold139|s       1146 CAAAGAAATGATGGAACTGTTCAAGAAAACACTTGAAACGAAGGACCCAC 1195

  scaffold47|si     239556 CTACTTCCGCCACTAGCGCCACTCCAACCGTCGGAGCGCAAACGGAAGGA 239605
                              -------v  i  - vv i   ii v iv vi   vvii   v    
  scaffold139|s       1196 CTA-------AACCAG-GGAATTCCGGCAGCGGCGGCGGCGGCGGCAGGA 1237

  scaffold47|si     239606 AAACGCAAGAAGAAACTCTGCCGGCATTGCAACACGGAAGTCTATCACAA 239655
                            i  i-       v ---  i vv      ii viv     v  i     
  scaffold139|s       1238 AGACA-AAGAAGACA---TGTCCCCATTGCGGCCTTGAAGTATACCACAA 1283

  scaffold47|si     239656 ACCGGAGAAATGTTTTGAACTCGAGGCCAATGCTGCGAAGCGTCCTGCCA 239705
                           i  v  i  i     i  i  i        i  i vv  i     i  vi
  scaffold139|s       1284 GCCCGAAAAGTGTTTCGAGCTTGAGGCCAACGCCGACAAACGTCCCGCAG 1333

  scaffold47|si     239706 ATTGGGTCAGCAAGAAAAGCACTTGATGGTGCGTGGAGGGTGAGCCGACA 239755
                           iv   ivv        i    vi          i  i  iii  i v   
  scaffold139|s       1334 GATGGAAAAGCAAGAAGAGCAACTGATGGTGCGCGGGGGACAAGTCCACA 1383

  scaffold47|si     239756 GAGAAGTGGCAACCAGGTAAAGTGGACATTGA-TAAACTAACAAAGGGTT 239804
                              v      i      v  i  vi i-    -    v    v viv v 
  scaffold139|s       1384 GAGCAGTGGCGACCAGGAAAGGTTAAT-TTGAGTAAAATAACTACACGAT 1432

  scaffold47|si     239805 TCCCGTACCTGGTCGCCTCTGGTTTCACTCCTCCACCAC 239843
                               v           iv    v  ii v  i     i 
  scaffold139|s       1433 TCCCTTACCTGGTCGCTACTGGATTTGCACCCCCACCGC 1471

Matrix = 20p43g.matrix
Kimura (with divCpGMod) = 31.10
Transitions / transversions = 1.07 (196/183)
Gap_init rate = 0.05 (66 / 1422), avg. gap size = 1.71 (113 / 66)


12675 25.82 2.32 3.07 scaffold47|size554194 239938 243904 (305261) scaffold139|size314342_(dbseq-nr_241)_[199055,204545]#LTR/Copia 1554 5491 (0) m_b1397s001i22 143800

  scaffold47|si     239938 GGCACGGGGCAAGCACACACGACGGCTTGAAC---GCAGACAGGCGCGCC 239984
                                  v  --- v   i i     --  i ---   i    ------ 
  scaffold139|s       1554 GGCACGGCGC---CTCACGCAACGGC--GAGCATTGCAAACAG------C 1592

  scaffold47|si     239985 GAGAGCAGGCCCGACAAGAAGCAAATGCTATCGAGGAAGCTATCACG-CA 240033
                           i i -  i- i      ----   -i  i     v  i  v  -  i-  
  scaffold139|s       1593 AAAA-CAA-CTCGACAA----CAA-CGCCATCGATGAGGCGAT-ACAACA 1634

  scaffold47|si     240034 AGCTATGTTAGACTCGGGCGCTTCCAAGACATTCATCAATTCACATCGAG 240083
                              i   i       v  v  v        v  ii v  iv    iviv 
  scaffold139|s       1635 AGCCATGCTAGACTCCGGGGCGTCCAAGACCTTTGTAAACACACACAACG 1684

  scaffold47|si     240084 GGTTGGAACTCACCGGCCTGTCCAATAAAACAGTTGTGACAGCAAATGGA 240133
                             v       i     iv v  ii i  iiivi i  v  v   i     
  scaffold139|s       1685 GGATGGAACTTACCGGTGTTTCTGACAAGGTCATCGTCACTGCAGATGGA 1734

  scaffold47|si     240134 TCTGAGCTTCCCGCCTCCAACACAGCCCT--CCTCAATACGACTGCACTC 240181
                           v i  iv v  v  vv          vi --i i  v   v --      
  scaffold139|s       1735 ACCGAAGTACCGGCAACCAACACAGCATTAATCCCATTACCA--GCACTC 1782

  scaffold47|si     240182 TCCAAGGGTGCGCGGGAAGC-GTTGATCGTACCTGGGATGCAACAGAAAG 240230
                                      vv iv    -i   -       v  vv  v    i    
  scaffold139|s       1783 TCCAAGGGTGCCAGACAAGCTATTG-TCGTACCAGGTTTGAAACAAAAAG 1831

  scaffold47|si     240231 CATTAATGAGTGTTGCCACGTTGGCTGACAATGGTTATACAGTGGTTTTC 240280
                            i   v v       v    i v           v     viiii v   
  scaffold139|s       1832 CGTTACTTAGTGTTGGCACGCTCGCTGACAATGGGTATACCACAATATTC 1881

  scaffold47|si     240281 TCACCTGGGCAACAAGGCGTTGCCGTGTACC-GATCAAATGACGTCATTG 240329
                            i       v          i vii v  iv-  v  v-        iii
  scaffold139|s       1882 TTACCTGGGAAACAAGGCGTCGATATTTATAAGAACAC-TGACGTCACCA 1930

  scaffold47|si     240330 TATCGCCGCGAGC--GCAGCCAGCCCTCCAAGGGTGGAGAGACAGCCGCG 240377
                            v   --    v --  vv   vi            vv     vi   v 
  scaffold139|s       1931 TCTCG--GCGACCAGGCCCCCACTCCTCCAAGGGTGCCGAGACCACCGAG 1978

  scaffold47|si     240378 GGTTGTGGGTGGTCCCGATAATGGACAAGTCGTATGGACAGCACAGG--G 240425
                            ii v   i       ---     -------  ---    - i  i -- 
  scaffold139|s       1979 GACTTTGGATGGTCCC---AATGG-------GT---GACA-CGCAAGATG 2014

  scaffold47|si     240426 TCGCCACGGAAAGCTCTGACAAAGGCAGCATTGACGCCGCCCTTAGTGTC 240475
                             iv v   i --   -   ---- iv   --  vi    vi v i   v
  scaffold139|s       2015 TCAGCCCGGGA--CTC-GAC----GTCGCA--GAAACCGCATTGAATGTA 2055

  scaffold47|si     240476 TATGAATTGCCCAGTACAGCGGA-GTGTGTGAGATTTTTACATGCAGCAT 240524
                                 i i  v  i   ivi  -   -  v        i  i  i  ii
  scaffold139|s       2056 TATGAACTACCAAGCACAAAAGAAGTG-GTCAGATTTTTGCACGCGGCGC 2104

  scaffold47|si     240525 TGGGGTTTCCTACGAAAGCTACGTTACTTACTGCGGCTCACCACGGAAAC 240574
                            v  v v   v     i  v   i       i     i  v ii  i  i
  scaffold139|s       2105 TCGGTTATCCAACGAAGGCAACGCTACTTACCGCGGCCCAACGTGGGAAT 2154

  scaffold47|si     240575 CTTGTCACCTTTCCCAACATGTCCCCTGAAAATATAAACAAACACTTCCC 240624
                                v  i     vii v iv v  v  i  i  v  iviv  i  i  
  scaffold139|s       2155 CTTGTGACTTTTCCGGGCTTAACACCGGAGAACATCAATCGTCATTTTCC 2204

  scaffold47|si     240625 GGAGTGTGATGAAACTGCAAAGGGACACATGCGACAAACAAGGCAGGGCG 240674
                           v  i vi        ivv      i  i     i  i        i  i 
  scaffold139|s       2205 TGAATCCGATGAAACCCAAAAGGGGCATATGCGGCAGACAAGGCAAGGTG 2254

  scaffold47|si     240675 TACGATCAACCAAAGTCATGGATGAGGACGCCATGCTGC-TGGCCAGTCC 240723
                            vv          i  v  i     i  i  vv  i  v-i v    viv
  scaffold139|s       2255 TCAGATCAACCAAGGTAATAGATGAAGATGCATTGTTGGGCGCCCAGATA 2304

  scaffold47|si     240724 CAGTCCGGGCGTGAAGCACAAGGATGTGTACTTACGAGTGTTTGACAGCA 240773
                              -  i     i  i        i  v        v         ivi 
  scaffold139|s       2305 CAG-CCAGGCGTAAAACACAAGGACGTCTACTTACGCGTGTTTGACGCTA 2353

  scaffold47|si     240774 CCAAAAAGATGTTGTATACGGATCAGACGGGGCGGTTTCCCATTACGTCT 240823
                                   vi v    iv v  i  i  i  vv       i  i  i  v
  scaffold139|s       2354 CCAAAAAGCCGATGTACTCTGACCAAACAGGCAGGTTTCCTATCACATCG 2403

  scaffold47|si     240824 GCGCGTGGAAACAAATACATAATGGTAGCGGTAGAGTTAGATGGCAATTA 240873
                             i  v  v        i  v     v     v        i  v     
  scaffold139|s       2404 GCACGAGGCAACAAATATATCATGGTTGCGGTCGAGTTAGACGGGAATTA 2453

  scaffold47|si     240874 TATAGATGCCGAACCAATAGCAGCGAGAACTGCGAAAGCACTTACCGACG 240923
                           i  v  i  i      i viv v      vv  i  i v   i  -  v 
  scaffold139|s       2454 CATTGACGCTGAACCAGTTAAATCGAGAAAAGCAAAGGAACTCAC-GAAG 2502

  scaffold47|si     240924 CGTACCAATCCATATTCCAACGATGGAAGGCCACGGGCGCCGTCAATCCG 240973
                            i      vvv  v  i i          v      -i i i  vi   v
  scaffold139|s       2503 CATACCAAAAGATTTTTCGACGATGGAAGTCCACGG-TGTCATCTGTCCT 2551

  scaffold47|si     240974 AATTGGCACATTCTAGACAACGAGGCACCAGAAGAGCTCAAACAAGCTAT 241023
                             i           v        i  v  -  i  ii v     i  v  
  scaffold139|s       2552 AACTGGCACATTCTTGACAACGAAGCCCC-GAGGAATTGAAACAGGCGAT 2600

  scaffold47|si     241024 CCGTGACAACAAATGCAGAGTTGAGTTAACTCCTGCTGACCAACACAGAC 241073
                           v     v  i  i  iv i  i  i     v  v  v   vvi     i 
  scaffold139|s       2601 ACGTGAGAATAAGTGTCGGGTCGAATTAACACCAGCAGACATGCACAGGC 2650

  scaffold47|si     241074 GAAATATAGCCGAGCGCGCTATTCAAACGTTCAAAGGGCATTTTATTTCA 241123
                            v  i     v  i  v vi  v           i  v  i         
  scaffold139|s       2651 GCAACATAGCAGAACGAGGCATACAAACGTTCAAGGGTCACTTTATTTCA 2700

  scaffold47|si     241124 GTCTTGGCGGGGGTTGACGACAAATTTCCCATCAATCAATGGGACGAACT 241173
                             vi    v     v vvi    v  i  v     i           ii 
  scaffold139|s       2701 GTGCTGGCTGGGGTAGCAAACAACTTCCCAATCAACCAATGGGACGAGTT 2750

  scaffold47|si     241174 GCTACCACAGACCATCCTTACCTTGAATTTGTTGCGGCAGTCCAACGTGG 241223
                            i         ivi v  v            i v  i  iv v     vv
  scaffold139|s       2751 GTTACCACAGATGGTACTAACCTTGAATTTGCTCCGACAAGCAAACGTTT 2800

  scaffold47|si     241224 CCCCGAACGTGTCAGCGTGGGCCTACCACCACGGTAATTTCAACTACAAT 241273
                            v  v   i i  v        v           i i    i        
  scaffold139|s       2801 CACCCAACATATCCGCGTGGGCATACCACCACGGCAGTTTCGACTACAAT 2850

  scaffold47|si     241274 CGAATGCCGCTTGCTCCCATGGGAT-GTGCCGTACAATTTCATATCAAAC 241322
                                    -   vi        v - i vv     i     ii    i 
  scaffold139|s       2851 CGAATGCCG-TTGGCCCCATGGGTTCGCGAGGTACAGTTTCACGTCAAGC 2899

  scaffold47|si     241323 CGAGTCGACGCAAAACATTTGGTGAGCACTCCGGGGACGGGTTCTATCTC 241372
                            v        v  i        i     i     v        i  i   
  scaffold139|s       2900 CTAGTCGACGAAAGACATTTGGCGAGCATTCCGGTGACGGGTTTTACCTC 2949

  scaffold47|si     241373 AGAATATCACCCGAGCACTACAGGACGCATGTTATTTTTGTCAAGAAGAC 241422
                            i  ii   vv   i  i  iv    i  i  v  i        i     
  scaffold139|s       2950 AAAACGTCAGACGAACATTATCGGACACACGTGATCTTTGTCAAAAAGAC 2999

  scaffold47|si     241423 GAGAGCGAAACGGCTTGCCGACACTGTCTTTTTCAAACACAAGTATATCA 241472
                           iv    i     i  v        v  v        i    ii     v 
  scaffold139|s       3000 ACGAGCAAAACGACTGGCCGACACAGTGTTTTTCAAGCACAGATATATAA 3049

  scaffold47|si     241473 CGCAGCCAACGGTTACGCCAGCAGACGCAATCGTCAATGCATA-CACAAA 241521
                                  v     v  iv       i  v           v  - i    
  scaffold139|s       3050 CGCAGCCCACGGTGACAACAGCAGATGCCATCGTCAATGCTTATCGCAAA 3099

  scaffold47|si     241522 ATTAACACAGGCCATTCGGGGCATACGAGAACCGGACGCTGGTGTGCACA 241571
                           -   vv   i  v  ivvi       i v vi iiiv viiii ii  v 
  scaffold139|s       3100 -TTACAACAAGCAATCACAGGCATACAACATTCAAGGGACAACGCACAAA 3148

  scaffold47|si     241572 TAGAAGCACTTGAACGAATGCAA---GCTCTCTTCAAACCAAGTGACAAC 241618
                            i     vv          v   ---  ---v   i vv  iv i     
  scaffold139|s       3149 TGGAAGCCATTGAACGAATCCAACGAGC---ATTCGACGCAGCTAACAAC 3195

  scaffold47|si     241619 CAACCGGACAAGAGCAGTGCACCATTACCACCGCCAAGGGCAGACGATCA 241668
                             ivi v    iviv ii v   iv vvv  i v     i i  ----- 
  scaffold139|s       3196 CAGGTGCACAAACAAAACGAACCGATCGAACTGACAAGGACGGA-----A 3240

  scaffold47|si     241669 CAA-CAACAACAAC-GAACGTACCAAGCCATCTCCGCGGGTGACCTTTGA 241716
                              -   v ivi  -  v vii  v     vi   iv       i  i  
  scaffold139|s       3241 CAAACAAAAGGGACTGATCTCGCCCAGCCAGTTCCAAGGGTGACTTTCGA 3290

  scaffold47|si     241717 CTCCAAGGAACCAGAAGTAAGGGAAATCCCTTCACGGTTGGTTGTCGCGT 241766
                           ---------------  i viviv vi          v  i         
  scaffold139|s       3291 ---------------AGCACATACACCCCCTTCACGGATGATTGTCGCGT 3325

  scaffold47|si     241767 TACCGCAGGAGCAGATTGTT----CAACCAACAAAACGTGCACCGGTTAT 241812
                           ii  vv    i vii     ----  v vi v     ---------- i 
  scaffold139|s       3326 CGCCCAAGGAACCAGTTGTTGTGTCACCAGAGAAAAC----------TGT 3365

  scaffold47|si     241813 TAAACCAGAGCCAATCCT-CCATCGTT-CCAAGTATATTGCTGAC-CCAG 241859
                            iv    i i  i--   -   i vi -    iiv  i----i  -   i
  scaffold139|s       3366 TGTACCAAAACCG--CCTACCACCCCTGCCAAACCTAC----AACACCAA 3409

  scaffold47|si     241860 ACGATTCCATTGCAG--CGAG---AGTTCG--CG--AACGCCGGGCACAA 241900
                            i     v      v--   i---i  i i--  --   v  i v  v i
  scaffold139|s       3410 ATGATTCAATTGCATTTCGAACACGGTCCAAACGTCAACCCCAGCCAGAG 3459

  scaffold47|si     241901 TCGCTACCAGAGGACTCCATAGCAGCAAGAGTGGCGCAGCGA----AGGA 241946
                           i vv v   v v  v     v  v vv  i  i    i    ----i   
  scaffold139|s       3460 CCCATTCCACACGAATCCATTGCTGACAGGGTAGCGCGGCGACGACGGGA 3509

  scaffold47|si     241947 GA--GAAGCAGCCCATTCAGTTCTCGATCAGGAGACAGGTGAGCTCCTCG 241994
                           i --  i         v    v  i  i  i     i  iv i       
  scaffold139|s       3510 AATGGAGGCAGCCCATGCAGTGCTTGACCAAGAGACGGGCCAACTCCTCG 3559

  scaffold47|si     241995 AATATCGTCAGCTCTTGAGACACCCTAGATTCAAAGAGGTGTGGAACAGG 242044
                            i  i  v  ii v    i        i   ivi  iv  v     iv i
  scaffold139|s       3560 AGTACCGGCAATTGTTGAAACACCCTAAATTTCGAGGCGTCTGGAATCGA 3609

  scaffold47|si     242045 TCAGCGGCAGACGAATTTGGACGGTTAGCACAGGGCATCGGTGGCCGAAT 242094
                                iivv  i        iv          i  v  i  v   v    
  scaffold139|s       3610 TCAGCAAGCGATGAATTTGGGAGGTTAGCACAAGGAATTGGAGGCAGAAT 3659

  scaffold47|si     242095 AAAAGGCACCGACACAATACGATTCATACACAAACATGATGTGCCAGCCG 242144
                                    i           v           i     vi i  ivvv 
  scaffold139|s       3660 AAAAGGCACTGACACAATACGTTTCATACACAAGCATGAAATACCGCAAG 3709

  scaffold47|si     242145 ATCGATTCAAGGACGTCACTTACATCAAGTTTGTCTGCAACATCCGCACC 242194
                            iv       i  i  v           i        i v   i  i   
  scaffold139|s       3710 ACAGATTCAAAGATGTAACTTACATCAAATTTGTCTGTACCATTCGTACC 3759

  scaffold47|si     242195 GAGAAGAAAGACCCATATCGAACCAGGGCTACCATGGGAGGAAATCTCAT 242244
                                i  i        i  v     i  i  v        i  i     
  scaffold139|s       3760 GAGAAAAAGGACCCATACCGTACCAGAGCCACGATGGGAGGGAACCTCAT 3809

  scaffold47|si     242245 CAATTACCCCGACGACGTGGGTACTCCGACGGCGAATCTATTACTCATAA 242294
                              i     v  i  i     i  i  v  v  i     vi vi v  v 
  scaffold139|s       3810 CAACTACCCGGATGATGTGGGCACCCCCACTGCAAATCTCCTCTTAATCA 3859

  scaffold47|si     242295 AAATTTTCTTGAACAGTGTCATCTCAACACCAGGGGCGCGTTTTGCGACT 242344
                            i  i              v     i  vvv   i   v v     iiv 
  scaffold139|s       3860 AGATCTTCTTGAACAGTGTGATCTCGACCAAAGGAGCGAGATTTGCAGGT 3909

  scaffold47|si     242345 GCTGACATCTCCAACTTTTATCTCATGACCCCGTTGAAGCGGCCTGAATA 242394
                                    v v        i        i  vi i vi  v        
  scaffold139|s       3910 GCTGACATCGCAAACTTTTACCTCATGACTCCCCTAACACGCCCTGAATA 3959

  scaffold47|si     242395 CGCAAAGATTAAATTGTCCGACATACCTGACGAGGTGATCAAAGAGTACA 242444
                                 i  ivivi    v           v  i       vv  i    
  scaffold139|s       3960 CGCAAAAATCCGCCTGTCAGACATACCTGAGGAAGTGATCACTGAATACA 4009

  scaffold47|si     242445 AGTTGAATGAGAAGGCAACACCTGATGGTTGGGTTTACATAAAAGCAATC 242494
                            v   vi    v v      v v     v     v          iii i
  scaffold139|s       4010 ATTTGCGTGAGTATGCAACAGCAGATGGATGGGTATACATAAAAGTGGTT 4059

  scaffold47|si     242495 AGGGGGATGTATGGCTTACCTCAATCGGGATCCCTGGGCCATGATTTGCT 242544
                             i  v        v     v     v  i     i        ii    
  scaffold139|s       4060 AGAGGCATGTATGGATTACCACAATCTGGGTCCCTAGGCCATGACCTGCT 4109

  scaffold47|si     242545 AGAACAAAGACTCAATCAAGAAGGATATTATCAGAGCCGGATTGTCCCCG 242594
                           i   ivv   i v  i     i     i  i      vi   i     v 
  scaffold139|s       4110 GGAATCCAGATTGAACCAAGAGGGATACTACCAGAGCAAGATCGTCCCGG 4159

  scaffold47|si     242595 GTCTATGGAGACACAACACCAAGGCAATCCAATTCGTCTTAGTCGTTGAC 242644
                            v  i           v   vivv v  v           i  v  i  i
  scaffold139|s       4160 GGCTGTGGAGACACAAAACCCGCCCCATACAATTCGTCTTGGTGGTCGAT 4209

  scaffold47|si     242645 GATTTTGGGATCAAGTACCTCAAGAAAGAGGACCTCGACCACCTCATCCA 242694
                             i        i      v  v i  ivvv     i         i v  
  scaffold139|s       4210 GACTTTGGGATTAAGTACATCCAAAAGTCCGACCTTGACCACCTCGTACA 4259

  scaffold47|si     242695 ATCGCTTAAAAAATACTATGAAGTAACGGTCGACATGACAGGAAAAGAAT 242744
                           vv i  vv    i  i  i  v  v  v      v  iv           
  scaffold139|s       4260 CGCACTGCAAAAGTATTACGACGTCACCGTCGACTTGGAAGGAAAAGAAT 4309

  scaffold47|si     242745 ATGTTAAAATTGAATTGGACTGGGACTACGAACATAGACAGGTGCACTTA 242794
                            i  i     i  i  i  i        i v v i i v       i   
  scaffold139|s       4310 ACGTCAAAATCGAGTTAGATTGGGACTATGCAAACAAAAAGGTGCATTTA 4359

  scaffold47|si     242795 TCGATGGCGCCCTACCTTCACAAGGCACTGCGACAGTTCGACAACCTCGT 242844
                                   i        i  v     vi i  v  i  i      v    
  scaffold139|s       4360 TCGATGGCACCCTACCTCCAAAAGGCTTTACGCCAATTTGACAACATCGT 4409

  scaffold47|si     242845 ACCCACACAGCGACAAGACTCACCTTACCCACACATAGAACCAAAATACG 242894
                           v     v  i  v  v     i  v     ii    v     v  i  i 
  scaffold139|s       4410 TCCCACCCAACGTCACGACTCGCCGTACCCGTACATCGAACCCAAGTATG 4459

  scaffold47|si     242895 GAGCCAAGCAACAATTCGCTGAGTATGAC--ACGAGCAATGCTGTTGGGA 242942
                            v     i           i  i  i   -- v v   --v    i  ii
  scaffold139|s       4460 GCGCCAAACAACAATTCGCCGAATACGACCAAAGTGCA--CCTGTCGGAG 4507

  scaffold47|si     242943 AGAAAGAACAACACTATGTCCAACAAGTCACAGGAAAATTTAATTGGTAT 242992
                                      v v     i  i     v  i  i  i     i      
  scaffold139|s       4508 AGAAAGAACAAAAGTATGTTCAGCAAGTGACGGGGAAGTTTAACTGGTAT 4557

  scaffold47|si     242993 GCAAGGGCAGTAGACCCGACAACGCTCACTCCCCTCAGCGCAATTGCGGC 243042
                              v i v   v   vvi   vi i v      v       vv vi i  
  scaffold139|s       4558 GCACGAGGAGTCGACGGAACACTGTTAACTCCCATCAGCGCTCTGACAGC 4607

  scaffold47|si     243043 ACAGCAGTCAAAACCTACACAAGCAACCATGAAACAGGTCCAACAATTCT 243092
                           v     iv v     v           v       ii  v         i
  scaffold139|s       4608 CCAGCAAGCTAAACCAACACAAGCAACAATGAAACGAGTGCAACAATTCC 4657

  scaffold47|si     243093 TGGACTACGCTGCAACGCAAGAACCAGCCGTTACAACTTACCGTGCAAGT 243142
                            v  i     i  v  i        i  v  v  v        v  -i i
  scaffold139|s       4658 TCGATTACGCCGCCACACAAGAACCGGCAGTAACCACTTACCGGGC-GGC 4706

  scaffold47|si     243143 GACATGATACTCAGC-ATTCATAGTGATGCTGGGTACTTAAACGA-GCAC 243190
                             i   i v  -i  -     i  i     i      i v     -   -
  scaffold139|s       4707 GATATGGTCCT-GGCGATTCACAGCGATGCCGGGTACCTCAACGAGGCA- 4754

  scaffold47|si     243191 AAGGCGCGAAGCAGGCAAGGTGGACATCATTTCTTGTCAGAAAATGTTCG 243240
                             v   i       ivvv  v  i  i     ii v  i  ii i  i v
  scaffold139|s       4755 AATGCGTGAAGCAGAGCTGGAGGGCACCATTTTCTTTCGGAGGACGTCCC 4804

  scaffold47|si     243241 ATACCC--CGACAACAATGGCGTGGTGCACAACGAAGCATCAATAATCAA 243288
                            v    --  --     i    iii v           i  v  v     
  scaffold139|s       4805 AAACCCATCG--AACAACGGCGCAATCCACAACGAAGCGTCCATCATCAA 4852

  scaffold47|si     243289 AGCAGTCATGTCATC-CGCAGCAGAGACTGAACTCGGCGCGCTGTACACA 243337
                              i        i  -   v  v i---i   v v  v     i      
  scaffold139|s       4853 AGCGGTCATGTCGTCGCGCCGCCGG---CGAAATGGGAGCGCTATACACA 4899

  scaffold47|si     243338 AATGTGCGAAAAGGGGTGGAAGAGCAAAACATTCTCGAAGCCATGGGACA 243387
                             i iv        i  v  iivv i   i          vv     i  
  scaffold139|s       4900 AACGCTCGAAAAGGAGTTGAGATTCGAAATATTCTCGAAGAAATGGGGCA 4949

  scaffold47|si     243388 CCCACAGCCCCCCACCCCCGTGCAAACAGACAATTCAACGGCGGACGGGA 243437
                            vv            i i i v                 i  v  v  v 
  scaffold139|s       4950 CAAACAGCCCCCCACTCTCATCCAAACAGACAATTCAACAGCTGAGGGCA 4999

  scaffold47|si     243438 TAATAAACGCACGAATACAGCCAAAGCGCACAAAAGCCATGGACATGAGA 243487
                            vi v   v    vi i  i  i  i     i     v     i   v i
  scaffold139|s       5000 TCGTCAACTCACGCGTGCAACCGAAACGCACGAAAGCGATGGATATGCGG 5049

  scaffold47|si     243488 TTCCATTGGCTGCGAGACCGCGGCGTCAAACAACACCAATTTCGTTTTTA 243537
                             i  i     v  v  ii   v   v  v   viv     i        
  scaffold139|s       5050 TTTCACTGGCTTCGTGATTGCGCCGTAAACCAAGGACAATTCCGTTTTTA 5099

  scaffold47|si     243538 CTGGTGGCCGGGGGCACTGCA--GAGGGCAGATTATTATACAAAACATCA 243585
                               i v  v  vi       --     --  i    iv  i  i     
  scaffold139|s       5100 CTGGCGCCCCGGCACACTGCAACGAGGG--GACTATTGGACGAAGCATCA 5147

  scaffold47|si     243586 TTCCCCCGCCCATCACCGCAATATGCGAAGTGAGATATTAACCCCATACG 243635
                                  i v  i  i   v v     vvii  i  v   v v      i
  scaffold139|s       5148 TTCCCCCACGCACCATCGCCAGATGCGTCACGAAATTTTATCACCATACA 5197

  scaffold47|si     243636 ACGTGGTGACAAAGTTCCGAG-------AAAAACTAC-----GGAACCCA 243673
                            v         i v  v   i-------     vv  -----  i viv 
  scaffold139|s       5198 AAGTGGTGACAGACTTACGAACGAGAATAAAAAGAACAAAAGGGGAGTGA 5247

  scaffold47|si     243674 CCATAAACGATGTA---TAGGTAA--ACAACAAAAATGCTCCACTGCAAG 243718
                           v  -   ivv    ---ivv i  --v v      ---            
  scaffold139|s       5248 GCA-AAATTTTGTACTTCCCGCAACTCCTACAAAA---CTCCACTGCAAG 5293

  scaffold47|si     243719 GGTGTGTTAGTTTTTGGGTACCTTACAGGTT--TTCCATTGGAGCAATTT 243766
                                     vi ---i i  vv  vv  v --v v        ----  
  scaffold139|s       5294 GGTGTGTTAGACT---AGCACAGTAGTGGGTAGATACATTGGAG----TT 5336

  scaffold47|si     243767 TTAGTTTTAG----CAAGAAT-TTC-AAATATGAAATTCACACAAGTTTT 243810
                                  v  ----  v  i -   -      vi  --   v -      
  scaffold139|s       5337 TTAGTTTAAGTTTACATGAGTATTCGAAATATTGAA--CACTC-AGTTTT 5383

  scaffold47|si     243811 CTGGGCTTTCTGCAACCAAAGAA----TTGCA--GCAAGAA--------T 243846
                            v i -   i  v i v  v   ----     --i     i-------- 
  scaffold139|s       5384 CAGAG-TTTTTGGAGCAAACGAAAAGTTTGCATGACAAGAGATTGCATTT 5432

  scaffold47|si     243847 AGCTCATAAA-TTAGTTACAACCTAATTACGCAATCTTCACAGTTGCCAC 243895
                                     -   i    i    vvv  v      vv    v       
  scaffold139|s       5433 AGCTCATAAATTTAATTACGACCTTTGTAAGCAATCAACACATTTGCCAC 5482

  scaffold47|si     243896 TGTCTAGCA 243904
                                    
  scaffold139|s       5483 TGTCTAGCA 5491

Matrix = 20p43g.matrix
Kimura (with divCpGMod) = 28.90
Transitions / transversions = 1.10 (520/473)
Gap_init rate = 0.04 (163 / 3966), avg. gap size = 1.31 (213 / 163)

371 18.30 2.38 2.38 scaffold47|size554194 243832 243915 (305250) scaffold178|size795848_(dbseq-nr_718)_[393430,398968]#LTR/Copia 140 223 (5316) m_b1397s001i23 143800

  scaffold47|si     243832 AATTGCAGCAAGAATAGCTCATAAATTAGTTACAACCTAATTACGCAAT- 243880
                             v   vi i i v                   i i  iv     i   -
  scaffold178|s        140 AAATGCTACGAAATTAGCTCATAAATTAGTTACGATCTGTTTACGTAATC 189

  scaffold47|si     243881 -CTTCACAGTTGCCACTGTCTAGCAGTTGCTAACTA 243915
                           -   v   -     i          i i -      
  scaffold178|s        190 ACTTGACA-TTGCCGCTGTCTAGCAATCG-TAACTA 223

Matrix = 20p43g.matrix
Kimura (with divCpGMod) = 15.49
Transitions / transversions = 2.00 (10/5)
Gap_init rate = 0.05 (4 / 83), avg. gap size = 1.00 (4 / 4)


292 24.13 3.41 1.11 scaffold47|size554194 244800 244887 (304278) C rnd-5_family-126#Unknown (1115) 514 425 m_b1397s001i24 143801

  scaffold47|si     244800 TCTGTCTTCACTGTCTTCATGTTTTTGACATCAAACAAGCT-ACA--TTT 244846
                                    v  v       v    v v  v  i vii   - i --   
C rnd-5_family-        514 TCTGTCTTCTCTTTCTTCATTTTTTGGTCAACAGAAGGGCTCATAATTTT 465

  scaffold47|si     244847 TTGGATGTGCCAGTTCTCACATCACTCCCTACAAGGAGACC 244887
                                ii     i       ii   - iv    vi  i   
C rnd-5_family-        464 TTGGACATGCCAATTCTCACGCCAC-CTGTACATAGAAACC 425

Matrix = 20p43g.matrix
Kimura (with divCpGMod) = 28.00
Transitions / transversions = 1.33 (12/9)
Gap_init rate = 0.03 (3 / 87), avg. gap size = 1.33 (4 / 3)


368 16.67 4.17 0.00 scaffold47|size554194 245068 245139 (304026) C rnd-5_family-126#Unknown (1115) 514 440 m_b1397s001i25 143802

  scaffold47|si     245068 TCTGTCTTCACTGTCTTCATGTTTTGGACAACAAACAAGCT-ATA--TTT 245114
                                    v  v       v      v     i vii   -   --   
C rnd-5_family-        514 TCTGTCTTCTCTTTCTTCATTTTTTGGTCAACAGAAGGGCTCATAATTTT 465

  scaffold47|si     245115 TTGGATGTGCCAGTTCTCACACCAC 245139
                                ii     i       i    
C rnd-5_family-        464 TTGGACATGCCAATTCTCACGCCAC 440

Matrix = 20p43g.matrix
Kimura (with divCpGMod) = 17.39
Transitions / transversions = 1.40 (7/5)
Gap_init rate = 0.03 (2 / 71), avg. gap size = 1.50 (3 / 2)


344 20.68 3.41 1.11 scaffold47|size554194 245336 245423 (303742) C rnd-5_family-126#Unknown (1115) 514 425 m_b1397s001i26 143803

  scaffold47|si     245336 TCTGTGCTCACTTTATTCATGTTTTGGACAACAAACAAGCT-ATA--TTT 245382
                                vi  v    v     v      v     i vii   -   --   
C rnd-5_family-        514 TCTGTCTTCTCTTTCTTCATTTTTTGGTCAACAGAAGGGCTCATAATTTT 465

  scaffold47|si     245383 TTGGATGTGCCAATTCTTACACCACTCTCTACAATGAGACC 245423
                                ii          i  i    -  v    vv  i   
C rnd-5_family-        464 TTGGACATGCCAATTCTCACGCCAC-CTGTACATAGAAACC 425

Matrix = 20p43g.matrix
Kimura (with divCpGMod) = 22.90
Transitions / transversions = 1.00 (9/9)
Gap_init rate = 0.03 (3 / 87), avg. gap size = 1.33 (4 / 3)


3128 4.72 1.05 0.00 scaffold47|size554194 245470 245850 (303315) genome_11_9937#DNA 4 388 (0) m_b1397s001i27 143804

  scaffold47|si     245470 TAATATGCGCATTCTAAGGTCAGCAAATGTCAAAAGATACATTTTTGAAG 245519
                              v                                        v     
  genome_11_993          4 TAAAATGCGCATTCTAAGGTCAGCAAATGTCAAAAGATACATTTGTGAAG 53

  scaffold47|si     245520 AAGACCAAAGCTAATGATGTTAACATGTAAAA--ATATTAGTATCCACTT 245567
                                        i   i              --                
  genome_11_993         54 AAGACCAAAGCTAGTGACGTTAACATGTAAAAAAATATTAGTATCCACTT 103

  scaffold47|si     245568 CTAGTTACCAAAGTACCTGGAATTGTATCGTAGAGGCATCATTTTTAGGA 245617
                                                                          v  
  genome_11_993        104 CTAGTTACCAAAGTACCTGGAATTGTATCGTAGAGGCATCATTTTTATGA 153

  scaffold47|si     245618 TGAGAGTGTTAGCGCAGTTTGTTGTGGTGAGTTTTGCATGCTAAATGACA 245667
                                              i                    i         
  genome_11_993        154 TGAGAGTGTTAGCGCAGTTCGTTGTGGTGAGTTTTGCATGTTAAATGACA 203

  scaffold47|si     245668 CAACTGGCAAACCGGAAGGAGTTACGCTGAACAATACAGATTGTTGTGAC 245717
                           i    v  i                  v  i       v           
  genome_11_993        204 TAACTCGCGAACCGGAAGGAGTTACGCGGAGCAATACATATTGTTGTGAC 253

  scaffold47|si     245718 GTAGTTGACTAAGGCTATCACTTTGTAATAGTTGCTGGCTCTGAAAATCA 245767
                                                                          v  
  genome_11_993        254 GTAGTTGACTAAGGCTATCACTTTGTAATAGTTGCTGGCTCTGAAAAGCA 303

  scaffold47|si     245768 AGTTAAGTGCATGAAAAAGACA--TTTTATTGCGGTCAGAGTCTAGGCCT 245815
                                     i           --             i            
  genome_11_993        304 AGTTAAGTGCGTGAAAAAGACATTTTTTATTGCGGTCGGAGTCTAGGCCT 353

  scaffold47|si     245816 TAGAATGCGTGGGTCTTAGAATGCACATTTTACGG 245850
                                  i                i          
  genome_11_993        354 TAGAATGTGTGGGTCTTAGAATGCGCATTTTACGG 388

Matrix = 20p43g.matrix
Kimura (with divCpGMod) = 3.38
Transitions / transversions = 1.57 (11/7)
Gap_init rate = 0.01 (2 / 380), avg. gap size = 2.00 (4 / 2)


317 19.44 4.17 0.00 scaffold47|size554194 245992 246063 (303102) C rnd-5_family-126#Unknown (1115) 514 440 m_b1397s001i28 143805

  scaffold47|si     245992 TCTGTCTTCACTTTCTAAATGTTTTGGAAAACAAACAAGCT-ATA--TTT 246038
                                    v      vv  v      vv    i vii   -   --   
C rnd-5_family-        514 TCTGTCTTCTCTTTCTTCATTTTTTGGTCAACAGAAGGGCTCATAATTTT 465

  scaffold47|si     246039 TTGGATGTGCCAGTTCTCACACCAC 246063
                                ii     i       i    
C rnd-5_family-        464 TTGGACATGCCAATTCTCACGCCAC 440

Matrix = 20p43g.matrix
Kimura (with divCpGMod) = 20.91
Transitions / transversions = 1.00 (7/7)
Gap_init rate = 0.03 (2 / 71), avg. gap size = 1.50 (3 / 2)


701 23.86 5.61 13.62 scaffold47|size554194 246267 246819 (302346) C rnd-5_family-126#Unknown (1115) 514 1 m_b1397s001i29 143806

  scaffold47|si     246267 TCTGTCTTTCACTGTCTTCATGTCTTGGACAACAAACAAGCT-ATA--TT 246313
                                   - v  v       v i    v     i vii   -   --  
C rnd-5_family-        514 TCTGTCTT-CTCTTTCTTCATTTTTTGGTCAACAGAAGGGCTCATAATTT 466

  scaffold47|si     246314 TTTGGATGTGCCAATTCTTACACCACTCTCTACAATGAGACCA----GAA 246359
                                 ii          i  i    -  v    vv  i   v----  v
C rnd-5_family-        465 TTTGGACATGCCAATTCTCACGCCAC-CTGTACATAGAAACCTTCTTGAT 417

  scaffold47|si     246360 CCATCACCATGTATGAATGTTCATGAGACAAGAAATATAATTATTGTGCA 246409
                             --  v   iv v    - iv   ?  ---     -  i    --- i 
C rnd-5_family-        416 CC--CAACATAAAAGAAT-TCGATGNGA---GAAAT-TAGTTAT---GTA 377

  scaffold47|si     246410 AGCTCCTTTGTACCTTTTGGTG--TCAAGTAATTTATGCCAATGCATATA 246457
                             ivi    ------  ii   --  vi i   v -ii    -iv    i
C rnd-5_family-        376 AGTGTCTTT------TTCAGTGCTTCTGGCAATAT-CACCAA-AAATATG 335

  scaffold47|si     246458 -ATGCACTCTCATTTTCCCATCTACCTTACATATATCTTTCTCTT--CA- 246503
                           -        v v   ---     ii v v v v v    - ?   --  -
C rnd-5_family-        334 CATGCACTCACCTTT---CATCTGTCATTCTTTTCTCTT-CNCTTGACAN 289

  scaffold47|si     246504 -CACATGTCATGACATCACCCTATTTGGTTGTTTTTACTTGATCTCTTTT 246552
                           -    iivi          i  ---------- i   i   i  vi    
C rnd-5_family-        288 TCACACAATATGACATCACTCT----------TCTTATTTGGTCATTTTT 249

  scaffold47|si     246553 GGTGAA-CTTGCTTGGTTATCTTGTGATCTCAGTGTATCATCTTGGTTCA 246601
                           iv vv -          viv--  ii v   --  -  v   v   i ?v
C rnd-5_family-        248 ATTCTATCTTGCTTGGTGGA--TGCAAACTC--TG-ATGATCGTGGCTNC 204

  scaffold47|si     246602 TTTGCTATCTTGGTTGTGGTG-AACCTGAACACTACTAATCATGGCTGTT 246650
                               ------   i   vv  -i  i  vv v  ? v   ----------
C rnd-5_family-        203 TTTG------TGGCTGTCTTGTGACTTGTCCCCTNCAAAT---------- 170

  scaffold47|si     246651 TTTGATGACTTTTCAATGC-TTGGACAACCCAA--------AACATAGGA 246691
                           -----------        -     v    v  --------   vii   
C rnd-5_family-        169 -----------TTCAATGCATTGGAAAACCAAACGAACTTCAACTCGGGA 131

  scaffold47|si     246692 ATGT------TCTTGTTTGTGTCTACTATGACATGTTTCCGCTGATATAA 246735
                            i  ------       i   ?i    i        i  -i       i 
C rnd-5_family-        130 ACGTGACTTGTCTTGTTCGTGNTTACTGTGACATGTCTC-ACTGATATGA 82

  scaffold47|si     246736 CCTGCCTGAAAAAGACATTTCAAATGTCTAACTCTGTTAAATGTTGTACT 246785
                            v  i i   v  v i   v    vi -   v   i  i  v     vv 
C rnd-5_family-         81 CATGTCCGAATAATATATTACAAAAAT-TAAGTCTATTGAAAGTTGTCAT 33

  scaffold47|si     246786 CTAAAAAGAAATATAATTTCCACTGGTGGTCTTA 246819
                            --   i    v     i      i         
C rnd-5_family-         32 C--AAAGGAAAAATAATCTCCACTAGTGGTCTTA 1

Matrix = 20p43g.matrix
Kimura (with divCpGMod) = 27.23
Transitions / transversions = 1.07 (59/55)
Gap_init rate = 0.15 (82 / 552), avg. gap size = 1.23 (101 / 82)


17 11.59 0.00 0.00 scaffold47|size554194 247964 247992 (301173) (TAG)n#Simple_repeat 1 29 (0) m_b1397s252i4 143807

  scaffold47|si     247964 TAGTAGTAGTAGTAGCAGCAGCAGTAGTA 247992
                                          i  i  i       
  (TAG)n#Simple          1 TAGTAGTAGTAGTAGTAGTAGTAGTAGTA 29

Matrix = Unknown
Transitions / transversions = 1.00 (3/0)
Gap_init rate = 0.00 (0 / 28), avg. gap size = 0.0 (0 / 0)


150 0.00 0.00 0.00 scaffold47|size554194 248378 248504 (300661) (TG)n#Simple_repeat 1 127 (0) c_b1397s251i1 143808

  scaffold47|si     248378 TGTGTGTGTGTGTGTGTGTGTGTGTGTGTGTGTGTGTGTGTGTGTGTGTG 248427
                                                                             
  (TG)n#Simple_          1 TGTGTGTGTGTGTGTGTGTGTGTGTGTGTGTGTGTGTGTGTGTGTGTGTG 50

  scaffold47|si     248428 TGTGTGTGTGTGTGTGTGTGTGTGTGTGTGTGTGTGTGTGTGTGTGTGTG 248477
                                                                             
  (TG)n#Simple_         51 TGTGTGTGTGTGTGTGTGTGTGTGTGTGTGTGTGTGTGTGTGTGTGTGTG 100

  scaffold47|si     248478 TGTGTGTGTGTGTGTGTGTGTGTGTGT 248504
                                                      
  (TG)n#Simple_        101 TGTGTGTGTGTGTGTGTGTGTGTGTGT 127

Matrix = Unknown
Transitions / transversions = 1.00 (0/0)
Gap_init rate = 0.00 (0 / 126), avg. gap size = 0.0 (0 / 0)


432 33.29 7.23 3.49 scaffold47|size554194 251309 251806 (297359) scaffold69|size508817_(dbseq-nr_79)_[401838,405709]#LTR/Copia 268 783 (3089) m_b1397s001i30 143809

  scaffold47|si     251309 CTATTTCAAACACCCAAATGA-TGTC-GCTATCAGAGAATTCCTATCTAG 251356
                            i i  i v    iv    v -    -i v  vi i  vvi    iv   
  scaffold69|si        268 CCACTTTACACACTAAAATTACTGTCTACGATAGGGGACGCCCTACATAG 317

  scaffold47|si     251357 CCAGTCAA-ACCCC-AAAATATTGAGAAAGCAGAATGTGCATCCTCTGAA 251404
                                   -   i -viiiivii  iv  v -v  iii  v       vi
  scaffold69|si        318 CCAGTCAACACCTCTCGGGCTCCGAATAATC-TAACACGCTTCCTCTGCG 366

  scaffold47|si     251405 CAAAAGCAGCAAGTCAGCAAGGTCAAGA-TCAATC-CT-TCAAGCATCAC 251451
                           vv    vii       i   i  ii   - ii   -  -     i     
  scaffold69|si        367 GCAAAGAGACAAGTCAACAAAGTTGAGAATTGATCACTCTCAAGTATCAC 416

  scaffold47|si     251452 AACAAAGTGAAATTGTTACACGATCTAT----CTAAGTCAATGAGGCC-- 251495
                            i   -           i  vi i v i---- v v     iivv i --
  scaffold69|si        417 AGCAA-GTGAAATTGTTGCAAAACCAACGTTACGACGTCAACATCGTCAA 465

  scaffold47|si     251496 -TAGAAGCA--AATCAAG----------CACGTAAGTCAACAAAATAAGT 251532
                           -i i  i  --ii     ----------  v i      i v  ii    
  scaffold69|si        466 TCAAAAACACCGGTCAAGTTAACTTCAACAGGCAAGTCAGCCAAGCAAGT 515

  scaffold47|si     251533 CCATGAATTCAATGAAGCAATACAACAGT---AACCATTCCACCCAGAAA 251579
                             i    i------  i   i ----   ---         i       v
  scaffold69|si        516 CCGTGAAC------AAACAACA----AGTTCCAACCATTCCGCCCAGAAC 555

  scaffold47|si     251580 AAGATGTCAGTAAAGAGCCACCAGACCAAAAATGACACATAGTCCATTTT 251629
                               ---    v v  ii v v        v   i  vii i v viivv
  scaffold69|si        556 AAGA---CAGTCACGAATCCCAAGACCAAACATGGCAGGCAATGCTCCAA 602

  scaffold47|si     251630 CAAGTGCAGAACTATCA-AATACATCCAAACCCTTAAAACTTTTCTTGCT 251678
                              ii  v   i iv  -  i v   vv i v  i vvi  v vv v   
  scaffold69|si        603 CAAACGCCGAATTGGCAGAACAAATCGCAGCACTCACCGCTGTGGTGGCT 652

  scaffold47|si     251679 AACTTAGCAAACACCATTGATGGGGGGCAGGGAACACCCGCAGAAGAAGC 251728
                              i v  v  ii    i v   viiv  --- i v  iv v v  v   
  scaffold69|si        653 AACCTTGCCAATGCCATCGCTGGCAACCA---AGCTCCTCCTGCAGCAGC 699

  scaffold47|si     251729 AGCACCTCAAG-CACAGCTGTAG-GTTCACAACCTTGCTAGGTGCCGCAA 251776
                              v    vv -    i      -v  ii v    iv iv  i ii   i
  scaffold69|si        700 AGCTCCTCCCGTCACAACTGTAGCCTTTGCTACCTCTCCTGGCGTTGCAG 749

  scaffold47|si     251777 CAGTCATA----TCATCTACTACGCCACCAAATA 251806
                            v   iv ---- i   v     i    v  ii 
  scaffold69|si        750 CCGTCGAAGAACTTATCGACTACACCACAAAGCA 783

Matrix = 20p43g.matrix
Kimura (with divCpGMod) = 40.56
Transitions / transversions = 1.29 (90/70)
Gap_init rate = 0.07 (35 / 497), avg. gap size = 1.54 (54 / 35)


1603 19.36 4.31 12.04 scaffold47|size554194 251811 252274 (296891) C rnd-5_family-2153#Unknown (1) 942 511 m_b1397s001i31 143810

  scaffold47|si     251811 AAGTTCCCAGAATTTTTGGGAATACCATTGCTGGGCTCTGATTGGATCCA 251860
                             v     i     i i      v vii    v     ii   v   v i
C rnd-5_family-        942 AACTTCCCGGAATTCTCGGGAATTCGGCTGCTTGGCTCCAATTTGATGCG 893

  scaffold47|si     251861 ACTCTCATCTGATTTTTCAATGGGACCGAGTCACATGGTTTATGTCTAAT 251910
                              ivvv  i -        i  i        i   i    vv   i   
C rnd-5_family-        892 ACTTGGTTCCG-TTTTTCAACGGAACCGAGTCGCATAGTTTTGGTCCAAT 844

  scaffold47|si     251911 GCCAGATTGCTCTGCAGCCACATCACTTGGTTTCACTTGGTTTCAAAACC 251960
                               v  v i    v      i  i      ii -   i     i     
C rnd-5_family-        843 GCCACATGGTTCTGGAGCCACGTCGCTTGGTCCC-CTTAGTTTCGAAACC 795

  scaffold47|si     251961 AAGTTCACTCAACTTAGCTCCACTTCACTTAGACCCAGTTTAGCTGCACT 252010
                                 i   i    i       v      i         iv v      
C rnd-5_family-        794 AAGTTCGCTCGACTTGGCTCCACGTCACTTGGACCCAGTTCCGGTGCACT 745

  scaffold47|si     252011 TGGCACAAGGACTCAGTTCAACTGCATTTGCACCTCACATTGCTGCACTT 252060
                              -  -v  i   ----  --    i   v   ivi   i ?       
C rnd-5_family-        744 TGG-AC-CGGGCTC----CA--TGCACTTGGACCCGGCATCGNTGCACTT 703

  scaffold47|si     252061 GGACTGGTCTTGGATACACCAGGTCAAAGTAAAGTGAAGCTAAAGGCAGC 252110
                               i   i i    v i-  v  -i   i i   v ?  -----     
C rnd-5_family-        702 GGACCGGTTTCGGATCCG-CATGT-GAAGCAGAGTCANGC-----GCAGC 660

  scaffold47|si     252111 AGAGCCTAATGAAGCAGAGTCAAGTGCATTGACTAAACTTTGTGATTTGT 252160
                           i   ------------------------------  i   i?  i-    
C rnd-5_family-        659 GGAG------------------------------AAGCTTCNTGG-TTGT 641

  scaffold47|si     252161 GATGTTGTCCCCTCTGTCATCAAGGGTATGTTAAGTTGTGAGAATTGGTC 252210
                              v  v  ----  i ii v i         v   v             
C rnd-5_family-        640 GATTTTTTC----CTATTGTAAGGGGTATGTTTAGTGGTGAGAATTGGTC 595

  scaffold47|si     252211 CCAAATT--------TT----GTGA--------AATGTACAAAAGTTGAA 252240
                             v    --------  ----    --------                 
C rnd-5_family-        594 CCTAATTCCCAGAACTTCTTAGTGACTTCCGGGAATGTACAAAAGTTGAA 545

  scaffold47|si     252241 GGAATCTACTCCAAAAATCTATTTTTTGTGATGT 252274
                               ?      i i       i       ?    
C rnd-5_family-        544 GGAANCTACTCTAGAAATCTACTTTTTGTNATGT 511

Matrix = 20p43g.matrix
Kimura (with divCpGMod) = 17.68
Transitions / transversions = 1.72 (50/29)
Gap_init rate = 0.12 (55 / 463), avg. gap size = 1.31 (72 / 55)

1564 17.43 9.04 2.18 scaffold47|size554194 252260 252646 (296519) C rnd-5_family-2153#Unknown (528) 415 3 m_b1397s001i32 143810

  scaffold47|si     252260 TATTTTTTGTGATGTGGCAGTTACCTTGAAATCTTGA-CACATA-CAAAA 252307
                             i                        v         - i  v -    v
C rnd-5_family-        415 TACTTTTTGTGATGTGGCAGTTACCTTTAAATCTTGAACGCAAAACAAAT 366

  scaffold47|si     252308 CATAATAT-TATG-----TGAATACGTCAACTTATAGAGGCATTTTGATT 252351
                           i   v   -    -----   ?  i   i     ? i  ?         i
C rnd-5_family-        365 TATATTATATATGACTAATGANTATGTCGACTTANAAAGNCATTTTGATC 316

  scaffold47|si     252352 CTATGAACTTTGCGTTCATA----ATTAT-TTA------CGGATCTTGCA 252390
                           v           ?i  i   ---- ii  -i  ------   ivv?? i 
C rnd-5_family-        315 GTATGAACTTTGNATTTATATGGTACCATACTAAGAGAGCGGGGGNNGTA 266

  scaffold47|si     252391 TGC------------ATCTTGAAGAAGCCAAATCATAGTGGACCAAGATG 252428
                              ------------    v?     -  ---- i i v  i i i    
C rnd-5_family-        265 TGCGGAAGTGCCGACATCTGNAAGAA-CC----CGTGGAGGGCTAGGATG 221

  scaffold47|si     252429 TAGATTAGGGCACTCAGATCCACTTAAGC-CCGTGTTTTT-CACTCAGTC 252476
                           i  ii   v    i   v       i   -   iv     -         
C rnd-5_family-        220 CAGGCTAGTGCACCCAGCTCCACTTGAGCTCCGCTTTTTTGCACTCAGTC 171

  scaffold47|si     252477 TTGCTTGTGTGTGCTTTGTTCCACTTGGCCCCATTTTTATCAACTTGGCT 252526
                           ii   i -  v                           --     i    
C rnd-5_family-        170 CCGCTCG-GTCTGCTTTGTTCCACTTGGCCCCATTTTT--CAACTCGGCT 124

  scaffold47|si     252527 CAACATATTTTTCGTTGGTTCCGCTCATGTATGCTT-GTTTTT-GTGGAG 252574
                              -        vv i          ivv vi    -      - i    
C rnd-5_family-        123 CAA-ATATTTTTACTCGGTTCCGCTCGGTTCCGCTTTGTTTTTTGCGGAG 75

  scaffold47|si     252575 CTGAGTGCTTGGATCTGCTTTGTTTCCTAGCCAAGCAATTTGGCTTTGGA 252624
                            i    i        i          vv         ii i    ii   
C rnd-5_family-         74 CCGAGTACTTGGATCCGCTTTGTTTCGGAGCCAAGCAGCTCGGCTCCGGA 25

  scaffold47|si     252625 GTCAAGTCAATTGGCTTTGGTT 252646
                            i       v v     i v  
C rnd-5_family-         24 GCCAAGTCACTGGGCTTCGTTT 3

Matrix = 20p43g.matrix
Kimura (with divCpGMod) = 15.49
Transitions / transversions = 1.87 (43/23)
Gap_init rate = 0.05 (21 / 386), avg. gap size = 2.10 (44 / 21)


462 28.50 10.14 4.30 scaffold47|size554194 252782 253067 (296098) scaffold69|size508817_(dbseq-nr_79)_[401838,405709]#LTR/Copia 819 1120 (2752) m_b1397s001i33 143809

  scaffold47|si     252782 TTAGGAGCTCCCTTCAGCTTGAAGGTAGATCAGCTCATCATTTGTGTGAA 252831
                             i   - i         v      i ii   iv vi v    vi vi  
  scaffold69|si        819 TTGGGA-CCCCCTTCAGCATGAAGGCAAGTCAAGTGGTAATTTTCGAAAA 867

  scaffold47|si     252832 AGAATTGGCAAACATGAAAAGCTTGGTGGGATGAGACAA--------AAC 252873
                               i  vv i   v iv    v  i    v  i     --------  v
  scaffold69|si        868 AGAACTGCAAGACAGGGCAAGCATGATGGGCTGGGACAAAGGCGCCCAAA 917

  scaffold47|si     252874 ACAATCTTGAAGTTTGT-CACAGGAACATCAGGCCGATCATC--TAT--- 252917
                              v   i-     iii-v   i i  iv   i vi    v --i  ---
  scaffold69|si        918 ACATTCTC-AAGTTCACAAACAAGGACGGCAGACAAATCAGCCTCATTGC 966

  scaffold47|si     252918 ---TATGGCCGAATTGATGTCAAAACACTCAG---AACTTGCTGCAAACA 252961
                           ---  i    i   i    - i     i v i--- i v   --  i   
  scaffold69|si        967 GAATACGGCCAAATCGATG-CGAAACATTGAAAGCAGCATGC--CAGACA 1013

  scaffold47|si     252962 ATTCCACCAAGCAAGCAGCATCAATGTC--ACAA------AACACAAACC 253003
                           -- i  i  --  ---i        -  --    ------ i      v 
  scaffold69|si       1014 --TTCATCA--CA---GGCATCAAT-TCAGACAAGCGAGCAGCACAAAAC 1055

  scaffold47|si     253004 AATTGCCAATTGTCGTATTGTTTGT-TAACAGCATCACTTTTGATGCTAA 253052
                             iviv   v   v iii   i   -i      v     vvv  v  i  
  scaffold69|si       1056 AACGAGCAAATGTGGCGCTGTCTGTACAACAGCCTCACTGAGGAGGCCAA 1105

  scaffold47|si     253053 GACAACTCTGTTTAC 253067
                           ii        i i  
  scaffold69|si       1106 AGCAACTCTGCTCAC 1120

Matrix = 20p43g.matrix
Kimura (with divCpGMod) = 32.98
Transitions / transversions = 1.60 (48/30)
Gap_init rate = 0.08 (22 / 285), avg. gap size = 1.91 (42 / 22)


17 19.36 5.45 1.75 scaffold47|size554194 253211 253265 (295900) (AAGA)n#Simple_repeat 1 57 (0) m_b1397s252i5 143811

  scaffold47|si     253211 AAGAAAG-AA-AAAGCATCAGTGCAAGAACTGACAG-AAGAAAGAAAGAA 253257
                                  -  -    v vv iv v     -v  v  -             
  (AAGA)n#Simpl          1 AAGAAAGAAAGAAAGAAAGAAAGAAAGAA-AGAAAGAAAGAAAGAAAGAA 49

  scaffold47|si     253258 AGAAACAA 253265
                                v  
  (AAGA)n#Simpl         50 AGAAAGAA 57

Matrix = Unknown
Transitions / transversions = 0.12 (1/8)
Gap_init rate = 0.07 (4 / 54), avg. gap size = 1.00 (4 / 4)


269 35.77 3.90 1.76 scaffold47|size554194 253311 253643 (295522) scaffold69|size508817_(dbseq-nr_79)_[401838,405709]#LTR/Copia 1697 2036 (1836) m_b1397s001i34 143809

  scaffold47|si     253311 AAACAAAACATGTCAAAAT-AAGATGAGGAATAGAAGAAAATTAAACCCA 253359
                               i  vv  vi    ii-    ii v  i i  v  vv  - vv    
  scaffold69|si       1697 AAACGAACAATTCCAAAGCCAAGACAACGAGTGGATGACCAT-ATCCCCA 1745

  scaffold47|si     253360 AACTGAAGCAAAATAAATCATCCACAAACAGGTAGGGGCAAAGGCGTACC 253409
                             vviv i    vi   v  ----     ii  v  iivi   i v iv 
  scaffold69|si       1746 AAAGACAACAAACCAAAGCA----CAAACGAGTCGGAAAGAAGACCTGGC 1791

  scaffold47|si     253410 ACTGGTG--TCCACAACACAA---GGACAGTTCACATCCCCAACAACTCT 253454
                                  -- i   v i v  ---    v  v    vv  vi    i vi
  scaffold69|si       1792 ACTGGTGCATTCACCATAAAAAGTGGACTGTGCACAAACCAGACAATTGC 1841

  scaffold47|si     253455 GAACTGGGCAAGAAAC-AGAGGGAGAA--CAAGCAACACAACAAG--ACT 253499
                           iii  i     iv i -   vii v  --   v   v vi     --  v
  scaffold69|si       1842 AGGCTAGGCAAACAGCCAGACAAACAAGACAATCAAGAGGACAAGTCACA 1891

  scaffold47|si     253500 GTCGCCC-CAGGAATAACAACCTATGGTGACATGCTGGCAAAATCAGTAC 253548
                            i iv i-  i vvvii    i  i v         v  v   iii ivi
  scaffold69|si       1892 GCCAACTGCAAGTCAGGCAACTTACGCTGACATGCTTGCCAAACTGGCCT 1941

  scaffold47|si     253549 ATTGCTCCATGGACACATGACAGGGCACCCCAGAATGGCTAGTACTTGGA 253598
                            iiv     v   iiv    ii vv i    i v         - v i i
  scaffold69|si       1942 ACCTCTCCAGGGATGAATGATGGTTCGCCCCGGCATGGCTAGT-CATAGG 1990

  scaffold47|si     253599 CTTTGTAG-CATGGCCAAACCCACTGTAGCAAGCCTCATCCAAGCC 253643
                               v i -       i i    iiii i vvvi     v      
  scaffold69|si       1991 CTTTCTGGCCATGGCCGAGCCCATCACAACTCCTCTCATACAAGCC 2036

Matrix = 20p43g.matrix
Kimura (with divCpGMod) = 46.54
Transitions / transversions = 1.21 (64/53)
Gap_init rate = 0.04 (14 / 332), avg. gap size = 1.36 (19 / 14)


433 34.31 6.36 7.31 scaffold47|size554194 253720 254285 (294880) rnd-1_family-1027#LTR/Copia 33 593 (69) m_b1397s001i35 143812

  scaffold47|si     253720 GAGGATTCACCCACTAACCATCCTTAATTCAATTGGTACTGATTCTCT-- 253767
                                i i   i   v   v v iiiv   i i----  i  i  ii --
  rnd-1_family-         33 GAGGACTTACCTACTCACCTTGCCCGCTTCGAC----ACCGACTCCTTCC 78

  scaffold47|si     253768 --ATAGGCATTGCAACTCTCCTCACCAAAACCCCTTTTGG-AACACATCA 253814
                           --  v  ?i i vv      iv    vii  v ii ii  -    vivv?
  rnd-1_family-         79 GCATCGGNGTCGACACTCTCTGCACCCGGACACTCTCCGGCAACAAGGAN 128

  scaffold47|si     253815 CATTTCAAGGACCTCAAACTGTGCAAGACATAAAGACCAAT-GTCATTAC 253863
                            ii   i       v    ii i i  iv  v  i vi  i- vv   ? 
  rnd-1_family-        129 CGCTTCGAGGACCTGAAACCATACGAGGGATCAAAAGTAACAGGAATTNC 178

  scaffold47|si     253864 AGAGGGAATATAG-TCTACTAGTGAAGGCACATTTTACTTT--------G 253904
                             i   iv  v i-  v v-i ii       v  ivv   i-------- 
  rnd-1_family-        179 AGGGGGGTTAGAAATCGAA-GGCAAAGGCACCTTCGTCTTCCGGATCCAG 227

  scaffold47|si     253905 TCCAA-------ATCA---ATACCATTTGAATTTCTTGCACTTTGTATGT 253944
                              i -------    --- i     ii i  ii vv   vi  v  i  
  rnd-1_family-        228 TCCGATGACGGCATCATTGACACCATCCGGATCCCAGGCAGCTTCTACGT 277

  scaffold47|si     253945 GACAGGACTCAAGATGTCAATGTTTTCTCACCAACA---AGAAGAAATGA 253991
                            v v  ?      v  i vv vi v    vv  i  ---i v   i iii
  rnd-1_family-        278 GCCCGGNCTCAAGTTGCCTCTTCTGTCTCCGCAGCACTGGGCAGAGACAG 327

  scaffold47|si     253992 CCACCAAACAACC-----ATCAAGCACAACCATCCAACAAAATATGGGAC 254036
                            i- v i     i-----      i  ii-------       -? i v 
  rnd-1_family-        328 CT-CGAGACAACTCGCCTATCAAGTACGG-------ACAAAAT-NGAGTC 368

  scaffold47|si     254037 AAAAATAGGTGCTCATCAGGAAGGTTGTCCACTGCCTTTATAACAACAAA 254086
                            i ------  ------    v  v  iv      iv viv    i  i 
  rnd-1_family-        369 AGA------TG------AGGACGGGTGCACACTGCTGTGGAAACAGCAGA 406

  scaffold47|si     254087 CAACAAACCAAGAGAAAGTATATCACTCACTATCCACTTACCAGT-CCTC 254135
                              v   -v  i   ------   i?v   v i     i    i?- ?i 
  rnd-1_family-        407 CAAGAAA-GAAAAGA------ATCGNACACGACCCACTCACCAANACNCC 449

  scaffold47|si     254136 TATTGTT-GGACAGCTCAAAGAGCCATCCAATATGAAACTTTTGAGTTTT 254184
                           ?   v  - i  v    vii  i  v   iv  iv  i i     -----
  rnd-1_family-        450 NATTTTTCGAACTGCTCCGGGAACCCTCCGCTACCAAGCCTTTGA----- 494

  scaffold47|si     254185 CTGGTCACTTTCATGATATGTTACACTTCACATCTT-GACAGCAAGTTCA 254233
                           --i i   i v    iiv   v ii i  v     v- iv       i i
  rnd-1_family-        495 --AGCCACCTACATGGCTTGTGATGCCTCCCATCTGAGGGAGCAAGTCCG 542

  scaffold47|si     254234 AATGGACTTTCATCACCTCAACAGAAGTGTCAAAAGTGATCCCAGCTGAG 254283
                           ?i v   i iv i i   ivi i  vii   i ivi?  -      i  i
  rnd-1_family-        543 NGTCGACCTCGACCGCCTTCGCGGACACGTCGAGCANGA-CCCAGCCGAA 591

  scaffold47|si     254284 TT 254285
                             
  rnd-1_family-        592 TT 593

Matrix = 20p43g.matrix
Kimura (with divCpGMod) = 40.34
Transitions / transversions = 1.61 (111/69)
Gap_init rate = 0.10 (54 / 565), avg. gap size = 1.43 (77 / 54)


497 19.77 2.19 7.69 scaffold47|size554194 254440 254576 (294589) rnd-5_family-1301#Unknown 1 130 (172) m_b1397s001i36 143813

  scaffold47|si     254440 TCTGTAGCCAAAATGAGAATGAAAATTCTCTGTGTCAACTTT-TATAAAT 254488
                            i              v     vi            i     -   - i 
  rnd-5_family-          1 TTTGTAGCCAAAATGACAATGACGATTCTCTGTGTCGACTTTATAT-AGT 49

  scaffold47|si     254489 ACTTTACACCGAAAGCAGTGTCTCACATTTGCCACATATGCTGCT-CAAA 254537
                            ---------i         i   v iv        v        -  vi
  rnd-5_family-         50 A---------AAAAGCAGTGCCTCCCGATTGCCACAGATGCTGCTCCACG 90

  scaffold47|si     254538 TGATAGGTTGGCAGAAT-GATGTGAGATACCACATACAAA 254576
                              vi vv iv  i   -i i     i        v    
  rnd-5_family-         91 TGAGGGCATATCAAAATCAACGTGAGGTACCACATTCAAA 130

Matrix = 20p43g.matrix
Kimura (with divCpGMod) = 18.23
Transitions / transversions = 1.27 (14/11)
Gap_init rate = 0.10 (13 / 136), avg. gap size = 1.00 (13 / 13)


275 20.00 3.33 0.00 scaffold47|size554194 255290 255349 (293816) genome_7_9296#DNA 2 63 (288) m_b1397s001i37 143814

  scaffold47|si     255290 AGACTTGGCCTTTCAAAAGGAATTGTTTACCTGTCTGTCACAAGTAAACA 255339
                                v       vi        v  v ii           v   v  v 
  genome_7_9296          2 AGACTGGGCCTTTAGAAAGGAATAGTATGTCTGTCTGTCACCAGTCAAAA 51

  scaffold47|si     255340 --GGACAAAAAT 255349
                           --    i  i  
  genome_7_9296         52 ATGGACGAAGAT 63

Matrix = 20p43g.matrix
Kimura (with divCpGMod) = 21.25
Transitions / transversions = 0.71 (5/7)
Gap_init rate = 0.02 (1 / 59), avg. gap size = 2.00 (2 / 1)


166 1.86 1.20 0.60 scaffold47|size554194 255616 255781 (293384) (TC)n#Simple_repeat 1 167 (0) c_b1397s251i2 143815

  scaffold47|si     255616 TCTCTCTCTCTCT-TGCTCTCTCTCTCTCTCTTTTTTTCTCTCTCTCTCT 255664
                                        - -                i i i             
  (TC)n#Simple_          1 TCTCTCTCTCTCTCT-CTCTCTCTCTCTCTCTCTCTCTCTCTCTCTCTCT 49

  scaffold47|si     255665 CTCTCTCTCT-TCTCTCTCTCTCTCTCTCTCTCTCTCTCTCTCTCTCTCT 255713
                                     -                                       
  (TC)n#Simple_         50 CTCTCTCTCTCTCTCTCTCTCTCTCTCTCTCTCTCTCTCTCTCTCTCTCT 99

  scaffold47|si     255714 CTCTCTCTCTCTCTCTCTCTCTCTCTCTCTCTCTCTCTCTCTCTCTCTCT 255763
                                                                             
  (TC)n#Simple_        100 CTCTCTCTCTCTCTCTCTCTCTCTCTCTCTCTCTCTCTCTCTCTCTCTCT 149

  scaffold47|si     255764 CTCTCTCTCTCTCTCTCT 255781
                                             
  (TC)n#Simple_        150 CTCTCTCTCTCTCTCTCT 167

Matrix = Unknown
Transitions / transversions = 1.00 (3/0)
Gap_init rate = 0.02 (3 / 165), avg. gap size = 1.00 (3 / 3)


248 22.06 7.35 0.00 scaffold47|size554194 256752 256819 (292346) genome_7_9296#DNA 275 347 (4) m_b1397s001i38 143816

  scaffold47|si     256752 AAGTGTCA-CCATCTATCTGGTCTTAACCCCA-TGGAATA---TTCCAAT 256796
                              v    -  i   i    iivv  v   i -  iii  ---       
  genome_7_9296        275 AAGAGTCAACCGTCTGTCTGACAATATCCCTAATGAGGTAACTTTCCAAT 324

  scaffold47|si     256797 AGTATGTCTTTCTAAAGGCCAAG 256819
                                vi             v  
  genome_7_9296        325 AGTATTCCTTTCTAAAGGCCCAG 347

Matrix = 20p43g.matrix
Kimura (with divCpGMod) = 24.62
Transitions / transversions = 1.50 (9/6)
Gap_init rate = 0.04 (3 / 67), avg. gap size = 1.67 (5 / 3)


6102 16.44 2.34 2.00 scaffold47|size554194 257157 258354 (290811) C rnd-1_family-175#Unknown (0) 4687 3486 m_b1397s001i39 143817

  scaffold47|si     257157 CACTGCAAACGAGATGTTAGCAAGACTGTAAGTGAAAAATAGTCCCTTGC 257206
                                        i               v     v    vi  i     
C rnd-1_family-       4687 CACTGCAAACGAGGTGTTAGCAAGACTGTTAGTGACAAATTATCTCTTGC 4638

  scaffold47|si     257207 TAACAAATCAAATATAGGGGTTGTACTGAGGCTACTTTCAAGTGATTTCA 257256
                                    iv  i    i   i     i   v?i    vvi v v   i
C rnd-1_family-       4637 TAACAAATCGTATGTAGGAGTTATACTGGGGCGNTTTTCTCATTAGTTCG 4588

  scaffold47|si     257257 TGCAAAATC-TTTTTGTTAGTTAAATTGTTAGTAAATTTGAGACCTAAGT 257305
                             v      -vvvi      v             vi      i   vv  
C rnd-1_family-       4587 TGAAAAATCAAAACTGTTAGATAAATTGTTAGTACGTTTGAGGCCTCCGT 4538

  scaffold47|si     257306 GCTTTCGATCATTTTTTTGCGCTCGCTAACAGTCTAACTAACAACGTCCA 257355
                           v  v  v v v   ivviv    i                     i   i
C rnd-1_family-       4537 CCTATCTAACCTTTCGACCCGCTTGCTAACAGTCTAACTAACAACATCCG 4488

  scaffold47|si     257356 TTTTTGCTAACGTTTTA-CTTACATAATTGATCAAGATGGTCTCTGACGG 257404
                                            -  v   v i      i    v -vvv   iv 
C rnd-1_family-       4487 TTTTTGCTAACGTTTTAGCTAACAGAGTTGATCGAGATCG-AAATGATTG 4439

  scaffold47|si     257405 ACTCCGAATTCTTTACTAACATAATTACTAACATCGAG-TGTGCGATCGT 257453
                                   v  i         v v         v   i-     v ?  i
C rnd-1_family-       4438 ACTCCGAAATCCTTACTAACAGATTTACTAACAGCGAACTGTGCCANCGC 4389

  scaffold47|si     257454 GTGCGGGCGTTATGGTAGAAGTAGCATGGTAAAATACCCTTTTTCCTCTG 257503
                            i         v      i      iiv  vi iv i  ?          
C rnd-1_family-       4388 GCGCGGGCGTTCTGGTAGGAGTAGCGCTGTTGAGAATCCNTTTTCCTCTG 4339

  scaffold47|si     257504 TCTTCACAAAATCAATTTTGGATGTGTAATCGCATTGTAGAAAAAGAGTG 257553
                            iivi        i i   v    v v         v -   v  v-  i
C rnd-1_family-       4338 TTCATACAAAATCGACTTTTGATGAGAAATCGCATTTT-GAATAAT-GTA 4291

  scaffold47|si     257554 ATTCCTCTGGTCCAAAAGAAA-GATTTTTATATCAACATTAC-TTTTATT 257601
                           vi       v     v i   -v   i  v  vvi v    ?-       
C rnd-1_family-       4290 CCTCCTCTGTTCCAACAAAAATCATTCTTTTAGAGAAATTANTTTTTATT 4241

  scaffold47|si     257602 GGACAAAA---ATAACCCCACACCTACCC-GAAACACCTTCTTTCACTCA 257647
                               v i ---v iv   v v  vv  i -i      vi  v i      
C rnd-1_family-       4240 GGACTAGATTTTTGCCCCAAAACAAACTCAAAAACACACTCATCCACTCA 4191

  scaffold47|si     257648 TCAAAGCACGACATACTTGTTCAATCATCGCCCAGAATGAACATC-CTCT 257696
                            i      vi       iv  ---  ----  i--------    -    
C rnd-1_family-       4190 TTAAAGCAAAACATACTCCTT---TC----CCT--------CATCACTCT 4156

  scaffold47|si     257697 CACAAATCCCCTGGAATGAATACCCTCTCACAGAAAGCGCAACCCTTGAC 257746
                               v       iv      i i               i           
C rnd-1_family-       4155 CACATATCCCCTACAATGAACATCCTCTCACAGAAAGCACAACCCTTGAC 4106

  scaffold47|si     257747 ACCCTCTGACCACTGTTGACATTCAATATAATCTTTGCTACACCACCAAG 257796
                             v   vi    v       ii       v       v           i
C rnd-1_family-       4105 ACGCTCAAACCAATGTTGACGCTCAATATTATCTTTGGTACACCACCAAA 4056

  scaffold47|si     257797 CGTCAGCACATAGCTGAAGATTGCGTAGCTCATGATGACAAGACATTATC 257846
                           i      i        v                             i   
C rnd-1_family-       4055 TGTCAGCGCATAGCTGCAGATTGCGTAGCTCATGATGACAAGACATCATC 4006

  scaffold47|si     257847 AACTCCTTTTCACTTGGAACACCACCTCTTGATCTCTTGTGGGCTTTTGA 257896
                                 i             i                 v           
C rnd-1_family-       4005 AACTCCCTTTCACTTGGAACGCCACCTCTTGATCTCTTCTGGGCTTTTGA 3956

  scaffold47|si     257897 ATGTTCCTCATGGCATTTGTGACAAACAGCATGTTGGCATTCTCCTAGAA 257946
                                            i         v                  i   
C rnd-1_family-       3955 ATGTTCCTCATGGCATTCGTGACAAACTGCATGTTGGCATTCTCCTGGAA 3906

  scaffold47|si     257947 GGTTTGTTCTTTGGCAAATGAGTACACAATAATCGTTCTTTTTCAATTGA 257996
                                     i          i          v                 
C rnd-1_family-       3905 GGTTTGTTCTCTGGCAAATGAATACACAATAAGCGTTCTTTTTCAATTGA 3856

  scaffold47|si     257997 ATGGAATGATCCCGTCAAAATGTGATGTTTCTCCAATCTTTCCCCATATA 258046
                             i             v         iv       i  i           
C rnd-1_family-       3855 ATAGAATGATCCCGTCTAAATGTGATAGTTCTCCAGTCCTTCCCCATATA 3806

  scaffold47|si     258047 TTCCTCCCCCAATTGCCTGTATCTTTATGCAAAATAGGCATAGATAAAAA 258096
                                -        i       -      ? v  i   v           
C rnd-1_family-       3805 TTCCT-CCCCAATTACCTGTAT-TTTATGNATAACAGGGATAGATAAAAA 3758

  scaffold47|si     258097 ATAGTCTGAAAGAACTCATTCACTTCATGTACCAAAAAACACTTACCTGT 258146
                           --       v                            --          
C rnd-1_family-       3757 --AGTCTGACAGAACTCATTCACTTCATGTACCAAAAA--ACTTACCTGT 3712

  scaffold47|si     258147 ATCAACGGAA----GT----ATGACATTAGTTCGTGTCTCATGAATC--A 258186
                                v    ----i ----          vv?   v  ii      -- 
C rnd-1_family-       3711 ATCAAAGGAATGACATTTTGATGACATTAGGANGTGGCTTGTGAATCTAA 3662

  scaffold47|si     258187 TG--------AATTGTGCTCTCAAATTCTGGTCTTACCTCTTTCTTCTTT 258228
                           i --------ii vi       ?     vvi           i       
C rnd-1_family-       3661 CGGTCTTTTCGGTGATGCTCTCNAATTCATATCTTACCTCTTCCTTCTTT 3612

  scaffold47|si     258229 CCGCTGCCAACATCAGGTTTATTGTTTAACACCTTAAATATTGGAGTCAT 258278
                               i ?    i  i v         i                       
C rnd-1_family-       3611 CCGCCGNCAACGTCGGTTTTATTGTTCAACACCTTAAATATTGGAGTCAT 3562

  scaffold47|si     258279 TTCAAAAGGGATGCTGTTATCATACAAGAATTTCATGCTAAATGAATGGC 258328
                            i           vv    v i   v       i     v   v    i 
C rnd-1_family-       3561 TCCAAAAGGGATGGAGTTAACGTACTAGAATTTTATGCTTAATCAATGAC 3512

  scaffold47|si     258329 AGTGTCTGTTGCTCGCGTTTTCCTTT 258354
                                v        i v       i 
C rnd-1_family-       3511 AGTGTATGTTGCTCACCTTTTCCTCT 3486

Matrix = 20p43g.matrix
Kimura (with divCpGMod) = 16.77
Transitions / transversions = 0.95 (94/99)
Gap_init rate = 0.03 (36 / 1197), avg. gap size = 1.44 (52 / 36)


2114 17.85 10.79 0.74 scaffold47|size554194 258353 258843 (290322) C rnd-1_family-28#LTR/Gypsy (664) 5085 4546 m_b1397s001i40 143818

  scaffold47|si     258353 TTTCCTGCATCAAAGGAA----GT----ATGACATTAGTAAGTGGCTCGT 258394
                             v    i          ----i ----          v ?      i  
C rnd-1_family-       5085 TTACCTGTATCAAAGGAATGACATTTTGATGACATTAGGANGTGGCTTGT 5036

  scaffold47|si     258395 GAATCTATCAGTCATT-AAGTGGTGCTCTCAAATTCTGGTCTTATCTCTT 258443
                                  v i   v  -vi   i       ?     vvi     i     
C rnd-1_family-       5035 GAATCTAACGGTCTTTTCGGTGATGCTCTCNAATTCATATCTTACCTCTT 4986

  scaffold47|si     258444 TCTTC-----------------------ATTAT----CGCCTTAAATATT 258466
                           i    -----------------------   i ---- i           
C rnd-1_family-       4985 CCTTCTTTCCGCCGNCAACGTCGGTTTTATTGTTCAACACCTTAAATATT 4936

  scaffold47|si     258467 GAAGTCATTTCAAAAGGGATGCTGTTGTCATGCAAGAATTTCATGCTTAA 258516
                            i       i           vv   iv i i v       i        
C rnd-1_family-       4935 GGAGTCATTCCAAAAGGGATGGAGTTAACGTACTAGAATTTTATGCTTAA 4886

  scaffold47|si     258517 TAAATGAAGGTGTCGATTGCTCACCTTTTCCTTTACAGTTGCCATCTCCT 258566
                            v     vi    vvi                i     v           
C rnd-1_family-       4885 TCAATGACAGTGTATGTTGCTCACCTTTTCCTCTACAGATGCCATCTCCT 4836

  scaffold47|si     258567 TGTTTCTCTCCACACCTGCCTATAAATAAGTGAACAATTTGAGCATAATA 258616
                             i        v         i -           iiv      iv  v 
C rnd-1_family-       4835 TGCTTCTCTCCTCACCTGCCTGT-AATAAGTGAACGGATTGAGCGGAAAA 4787

  scaffold47|si     258617 GAAATGATTTAAGACTTCATGCAGTAACTGATGTTATGTCAGTTTCATCG 258666
                                     v    --    iiv i v    i       v     - ii
C rnd-1_family-       4786 GAAATGATTTCAGAC--CATGTGTTGAATGATATTATGTCTGTTTC-TTA 4740

  scaffold47|si     258667 CACTCACAATGATGAACAATTCCTCCTTTATCCTGTCAGATGTCTGTTGA 258716
                                        v ii    i   v      i                 
C rnd-1_family-       4739 CACTCACAATGATTAGTAATTTCTCATTTATCTTGTCAGATGTCTGTTGA 4690

  scaffold47|si     258717 AAA-TAAA------------TAAATA--AATCAGCATCTCGTTCCTATAC 258751
                              -    ------------ i    --            v   iviv  
C rnd-1_family-       4689 AAAGTAAAAAGGCAAAGCAGTGAATATTAATCAGCATCTCTTTCTAGGAC 4640

  scaffold47|si     258752 --TAGTATGAGTAATCAATAACACTCACGGCAAGATCCGACACATTCTTC 258799
                           --    vv    v   i  vi    v  vv?  vvv i            
C rnd-1_family-       4639 TATAGTTGGAGTCATCGATTGCACTAACCTNAACTGCTGACACATTCTTC 4590

  scaffold47|si     258800 TTTGCCTTCTCACAAGATATCAAACATAGCAGAATATTGAAATG 258843
                             i          i           i  i   v  iv       
C rnd-1_family-       4589 TTCGCCTTCTCACGAGATATCAAACGTAACAGCATGATGAAATG 4546

Matrix = 20p43g.matrix
Kimura (with divCpGMod) = 18.45
Transitions / transversions = 1.12 (46/41)
Gap_init rate = 0.03 (13 / 490), avg. gap size = 4.38 (57 / 13)


5330 17.59 3.09 3.73 scaffold47|size554194 259306 260439 (288726) scaffold18|size1287306_(dbseq-nr_114)_[110336,116816]#LTR/Gypsy 1 1127 (5354) m_b1397s001i41 143819

  scaffold47|si     259306 TGACATAGGCCAAGAATCAGCCCATTTTGTACCCATTGGTACAA------ 259349
                                                 vv          vvv       ------
  scaffold18|si          1 TGACATAGGCCAAGAATCAGCCATTTTTGTACCCTAGGGTACAAAACCTA 50

  scaffold47|si     259350 AATACAAAATGA----GCATTCTCAGGACTCCCCAGGCGGGAAGTCCACT 259395
                               v iv    ----  v  i iv v  -   ii  iivi  ii i --
  scaffold18|si         51 AATAGAGCATGAATCAGCCTTTTTTGTAC-CCCTGGGTACAAAACCTA-- 97

  scaffold47|si     259396 GCCCCTGATCCAAAAGGCA-----AGGACTCCCCAACATTGGAGTCCACC 259440
                           ------i  --- iii   -----     -   v ii vvi         
  scaffold18|si         98 ------AAT---AGGAGCATTCTCAGGAC-CCCAAGTAGGAGAGTCCACC 137

  scaffold47|si     259441 GCCCTGGTCCGAAAAGCTAGGACGCCCCACCACAGGAGTCCATTGCCC-- 259488
                           v   -------i vi  vv    v     v  ii i   i  vvi   --
  scaffold18|si        138 TCCC-------GACGGCATGGACTCCCCAACATGGAAGTTCAGAACCCCA 180

  scaffold47|si     259489 --TATGGG-------CTCTGGAACACCAGAGTCCATAGCCACTTCATTTG 259529
                           --  v i -------i i     v i    ----------  v  -   v
  scaffold18|si        181 AATAAGAGAACACACTTTTGGAAGATCAGA----------ACATC-TTTC 219

  scaffold47|si     259530 GGAAGGCTAAATACATGCCAAATGTGTGTAGAA-TCTGCGCACAT-TTTG 259577
                           i     v  v v    i   v  -         -   i i  -  -  i 
  scaffold18|si        220 AGAAGGGTATAGACATACCATAT-TGTGTAGAAGTCTACACA-ATGTTCG 267

  scaffold47|si     259578 TTTGCATCGTTTGGATTGGAAGAGCAGCTCCACTGCCCTTCCATCCTCAC 259627
                                          i    - v    i         i            
  scaffold18|si        268 TTTGCATCGTTTGGACTGGA-GTGCAGTTCCACTGCCTTTCCATCCTCAC 316

  scaffold47|si     259628 AATTGGAGTAAAATAT-GCTCATAAATTAAAATCTTTGACCCCTGTCGAA 259676
                              v v -i       -      i  v v  v    i   v         
  scaffold18|si        317 AATAGCA-CAAAATATAGCTCATGAAATCAATTCTTCGACACCTGTCGAA 365

  scaffold47|si     259677 ACTACCTATACATTTTGCGAGATATTTTTTTGGCGCCAAATGGCTCAGGT 259726
                                     vv   i   v         vi i  vivvvi         
  scaffold18|si        366 ACTACCTATAATTTTCGCGTGATATTTTTACGACGATTTTCGGCTCAGGT 415

  scaffold47|si     259727 CACTATCTTAAGATAGCTGTGGTGCGACCTTTGCACACCAAAACCAACGA 259776
                                   vv     i i             i  i   -i  i   v   
  scaffold18|si        416 CACTATCTATAGATAACCGTGGTGCGACCTTCGCGCAC-GAAGCCATCGA 464

  scaffold47|si     259777 CATCCAACCCTTCCGACACAAGGTACACTAAATATTTTTTGATTGCAAGC 259826
                                  v           i      i    vv       v  i  i-  
  scaffold18|si        465 CATCCAAACCTTCCGACACGAGGTACGCTAACAATTTTTTTATCGCG-GC 513

  scaffold47|si     259827 GGCAATTTTAACTTTTTGCATCAGCGATTCGTTTTTTTGCGCGATCAACA 259876
                                           i   i       v        -  i     i  i
  scaffold18|si        514 GGCAATTTTAACTTTTCGCACCAGCGATACGTTTTTT-GCACGATCGACG 562

  scaffold47|si     259877 ATGTCTCCAAAATCAGCTACGCGTTCGACAAATTCCTCCGGGTTCACAAT 259926
                             v v         i        v   i i       v   v   i i  
  scaffold18|si        563 ATTTATCCAAAATCGGCTACGCGATCGGCGAATTCCTACGGTTTCGCGAT 612

  scaffold47|si     259927 TGATGAGCTCTCCAAAATTTCTCCCATGATCAGCGAGT-TAAGCGATAAA 259975
                           iv i              v-v    ii          i- v         
  scaffold18|si        613 CTACGAGCTCTCCAAAATA-ATCCCGCGATCAGCGAGCATCAGCGATAAA 661

  scaffold47|si     259976 CTTGGAGCGATTGACTTCAGTGATCGGGGAGTCCTACGAGTTGGATTAAA 260025
                               -      i      v i         v          i       v
  scaffold18|si        662 CTTG-AGCGATCGACTTCTGCGATCGGGGATTCCTACGAGTCGGATTAAT 710

  scaffold47|si     260026 TTCGTGATCGAGAATTCTTGCGAATTAGTCGGAAGCAAGACTTTCATGAA 260075
                                             i     v  viiv i             v   
  scaffold18|si        711 TTCGTGATCGAGAATTCTCGCGAAATACCTTGGAGCAAGACTTTCAAGAA 760

  scaffold47|si     260076 TTAAAAGTCGAAGAAGAAAAATT-AAAAATAAATAA--AAAAATTCTTTT 260122
                           v      i   v           -         v  --            
  scaffold18|si        761 ATAAAAGCCGACGAAGAAAAATTTAAAAATAAAAAATAAAAAATTCTTTT 810

  scaffold47|si     260123 TTGAACTAACCTCCACAGGGCACCCAAGACCTTTTTCAAGGCCTTGTTTT 260172
                            i  i        v                   i                
  scaffold18|si        811 TCGAGCTAACCTCAACAGGGCACCCAAGACCTTCTTCAAGGCCTTGTTTT 860

  scaffold47|si     260173 ATAATACACCCCTTGGAGAGGCAATTGAAAGGATGTCATCGAGTAAGTCG 260222
                                 vi        v         i i        iv v  i  i  i
  scaffold18|si        861 ATAATAAGCCCCTTGGCGAGGCAATTAAGAGGATGTCGACCAGCAAATCA 910

  scaffold47|si     260223 AGCCCAGAAGGCCTCAAGCCACAGGAGTGTGAGAGGAGTTCAGGGAGGTC 260272
                                      v                    iv                
  scaffold18|si        911 AGCCCAGAAGGACTCAAGCCACAGGAGTGTGAACGGAGTTCAGGGAGGTC 960

  scaffold47|si     260273 CAAGCCACCCATCTCCTATATTCCTACTGTCATGGATGCAACC-AAGGTG 260321
                           i           i     i     i    i      --  v  -     i
  scaffold18|si        961 TAAGCCACCCATTTCCTACATTCCCACTGCCATGGA--CACCCGAAGGTA 1008

  scaffold47|si     260322 GAAAATAAAATCAAGGTCTCCAACAAGATGACTTTGTCCGTCACCGTCTT 260371
                           ivv  i                    i     i     i           
  scaffold18|si       1009 ATCAACAAAATCAAGGTCTCCAACAAAATGACCTTGTCTGTCACCGTCTT 1058

  scaffold47|si     260372 CAACGAGGGAAGTCCGGAGCAGTTCCTGAACCATGTTCAGACCTCACTGG 260421
                            i             v  i        v        i        iv   
  scaffold18|si       1059 CGACGAGGGAAGTCCTGAACAGTTCCTCAACCATGTCCAGACCTCGATGG 1108

  scaffold47|si     260422 -GATTATTTCCCAGAGGGG 260439
                           -i  v           i  
  scaffold18|si       1109 AAATAATTTCCCAGAGAGG 1127

Matrix = 20p43g.matrix
Kimura (with divCpGMod) = 16.61
Transitions / transversions = 1.23 (106/86)
Gap_init rate = 0.05 (56 / 1133), avg. gap size = 1.38 (77 / 56)


6393 10.00 1.64 0.76 scaffold47|size554194 259526 260442 (288723) C scaffold133|size826974_(dbseq-nr_519)_[800995,807399]#LTR/Gypsy (169) 6236 5312 m_b1397s001i42 143820

  scaffold47|si     259526 TTTGGGAAGGCTAAATACATGCCAAATGTGTGTAGAA-TCTGCGCACAT- 259573
                              vi     v  v v    i   v  -         -   i i  -  -
C scaffold133|s       6236 TTTCAGAAGGGTATAGACATACCATAT-TGTGTAGAAGTCTACACA-ATG 6189

  scaffold47|si     259574 TTTGTTTGCATCGTTTGGATTGGAAGAGCAGCTCCACTGCCCTTCCATCC 259623
                             i v              i    - v    v         i        
C scaffold133|s       6188 TTCGGTTGCATCGTTTGGACTGGA-GTGCAGGTCCACTGCCTTTCCATCC 6140

  scaffold47|si     259624 TCACAATTGGAGTAAAATAT-GCTCATAAAT-TAAAATCTTTGACCCCTG 259671
                                  v v -i       -         v- v       i   v    
C scaffold133|s       6139 TCACAATAGCA-CAAAATATAGCTCATAAAAATCAAATCTTCGACACCTG 6091

  scaffold47|si     259672 TCGAAACTACCTATACATTTTGCGAGATATTTTTTTGGCGCCAAAT-GGC 259720
                                          vv   i   v          --i  v i   -   
C scaffold133|s       6090 TCGAAACTACCTATAATTTTCGCGTGATATTTTTT--ACGACGAATCGGC 6043

  scaffold47|si     259721 TCAGGTCACTATCTTAAGATAGCTGTGGTGCGACCTTTGCACACCAAAAC 259770
                                         vv       i             i  i    i  v 
C scaffold133|s       6042 TCAGGTCACTATCTGCAGATAGCCGTGGTGCGACCTTCGCGCACCGAATC 5993

  scaffold47|si     259771 CAACGACATCCAACCCTTCCGACACAAGGTACACTAAATATTTTTTGATT 259820
                                           i        i      iv   v           i
C scaffold133|s       5992 CAACGACATCCAACCCCTCCGACACGAGGTACGATAATTATTTTTTGATC 5943

  scaffold47|si     259821 GCAAGCGGCAATTTTAACTTTTT-GCATCAGCGATTCGTTTTTTT-GCGC 259868
                             i                    -  i        v         -    
C scaffold133|s       5942 GCGAGCGGCAATTTTAACTTTTTCGCGTCAGCGATACGTTTTTTTTGCGC 5893

  scaffold47|si     259869 GATCAACAATGTCTCCAAAATCAGCTACGCGTTCGACAAATTCCTCCGGG 259918
                               i  i  v                          i   i   i   v
C scaffold133|s       5892 GATCGACGATCTCTCCAAAATCAGCTACGCGTTCGACGAATCCCTTCGGT 5843

  scaffold47|si     259919 TTCACAATTGATGAGCTCTCCAAAATTTCTCCCATGATCAGCGAGTTAAG 259968
                              i i  i  i             v       ii               
C scaffold133|s       5842 TTCGCGATCGACGAGCTCTCCAAAAATTCTCCCGCGATCAGCGAGTTAAG 5793

  scaffold47|si     259969 CGATAAACTTGGAGCGATTGACTTCAGTGATCGGGGAGTCCTACGAGTTG 260018
                                     v       i        i                    i 
C scaffold133|s       5792 CGATAAACTTCGAGCGATCGACTTCAGCGATCGGGGAGTCCTACGAGTCG 5743

  scaffold47|si     260019 GATTAAATTCGTGATCGAGAATTCTTGCGAATTAGTCGGAAGCAAGACTT 260068
                                 v         i        i          i             
C scaffold133|s       5742 GATTAATTTCGTGATCAAGAATTCTCGCGAATTAGTTGGAAGCAAGACTT 5693

  scaffold47|si     260069 TCATGAATTAAAAGTCGAAGAAGAAAAA---TTAAAAATAAA----TAAA 260111
                              v                        ---           ----    
C scaffold133|s       5692 TCAAGAATTAAAAGTCGAAGAAGAAAAAAAATTAAAAATAAAAAAATAAA 5643

  scaffold47|si     260112 AAAATTCTTTTTTGAACTAACCTCCACAGGGCACCCAAGACCTTTTTCAA 260161
                                       i                                     
C scaffold133|s       5642 AAAATTCTTTTTCGAACTAACCTCCACAGGGCACCCAAGACCTTTTTCAA 5593

  scaffold47|si     260162 GGCCTTGTTTTATAATACACCCCTTGGAGAGGCAATTGAAAGGATGTCAT 260211
                                 i        i  i   -                i        i 
C scaffold133|s       5592 GGCCTTATTTTATAACACGCCC-TTGGAGAGGCAATTGAGAGGATGTCGT 5544

  scaffold47|si     260212 CGAGTAAGTCGAGCCCAGAAGGCCTCAAGCCACAGGAGTGTGAGAGGAGT 260261
                                  i                       i                 i
C scaffold133|s       5543 CGAGTAAATCGAGCCCAGAAGGCCTCAAGCCGCAGGAGTGTGAGAGGAGC 5494

  scaffold47|si     260262 TCAGGGAGGTCCAAGCCACCCATCTCCTATATTCCTACTGTCATGGATGC 260311
                             v                             i  i    i      ii 
C scaffold133|s       5493 TCTGGGAGGTCCAAGCCACCCATCTCCTATATCCCCACTGCCATGGACAC 5444

  scaffold47|si     260312 AACCAAGGTGGAAAATAAAATCAAGGTCTCCAACAAGATGACTTTGTCCG 260361
                           v          v                        i     i       
C scaffold133|s       5443 CACCAAGGTGGTAAATAAAATCAAGGTCTCCAACAAAATGACCTTGTCCG 5394

  scaffold47|si     260362 TCACCGTCTTCAACGAGGGAAGTCCGGAGCAGTTCCTGAACCATGTTCAG 260411
                                      i i  i                                 
C scaffold133|s       5393 TCACCGTCTTCGATGAAGGAAGTCCGGAGCAGTTCCTGAACCATGTTCAG 5344

  scaffold47|si     260412 ACCTCACTGG-GATTATTTCCCAGAGGGGACT 260442
                                v    -                     
C scaffold133|s       5343 ACCTCCCTGGAGATTATTTCCCAGAGGGGACT 5312

Matrix = 20p43g.matrix
Kimura (with divCpGMod) = 7.28
Transitions / transversions = 1.76 (58/33)
Gap_init rate = 0.02 (17 / 916), avg. gap size = 1.29 (22 / 17)

7075 8.62 0.11 0.00 scaffold47|size554194 260443 261347 (287818) C scaffold133|size826974_(dbseq-nr_519)_[800995,807399]#LTR/Gypsy (1164) 5241 4336 m_b1397s001i43 143820

  scaffold47|si     260443 GCCAAAGCCAAGCATAAGGGAATGGACAAAAGCTCTCCAGTCCTCCAGGC 260492
                                       i         i    i    i     v           
C scaffold133|s       5241 GCCAAAGCCAAGTATAAGGGAACGGACGAAAGTTCTCCCGTCCTCCAGGC 5192

  scaffold47|si     260493 ATGGACAAAGGCAACTGTTGCCAAAATACGTAGCCAAGAGCCCATAGGGT 260542
                                 v  i       i         v            v      i  
C scaffold133|s       5191 ATGGACCAAAGCAACTGCTGCCAAAATCCGTAGCCAAGAGGCCATAGAGT 5142

  scaffold47|si     260543 CTGCTGGCCAAGCGATCTTCTTGCATTATTCCACCCAACTGCCGGAAACT 260592
                            i                       v               i        
C scaffold133|s       5141 CCGCTGGCCAAGCGATCTTCTTGCAGTATTCCACCCAACTGTCGGAAACT 5092

  scaffold47|si     260593 GCTCGTAGACCTTGGACCAGCATTGGAGGGGAACAGATCAACTGTGAACC 260642
                                   i          v   i v                        
C scaffold133|s       5091 GCTCGTAGGCCTTGGACCACCATCGTAGGGGAACAGATCAACTGTGAACC 5042

  scaffold47|si     260643 ATGGACTGATTTCTATGGG-TTGAACACCCCTCAAAACGCTCAGCAACCT 260691
                                    iv        -           v i                
C scaffold133|s       5041 ATGGACTGACGTCTATGGGGTTGAACACCCCACGAAACGCTCAGCAACCT 4992

  scaffold47|si     260692 GGGACTCCTTCAGGGAGTGTGTCCAGTTGCACCTGCAGACTGTCTTTAGG 260741
                                                                         i   
C scaffold133|s       4991 GGGACTCCTTCAGGGAGTGTGTCCAGTTGCACCTGCAGACTGTCTTCAGG 4942

  scaffold47|si     260742 ACTGATGCAGCGGAGCAAGAACAGTTCTATATCAGCAATGGGCTGAAGAA 260791
                                      i         vi      i                    
C scaffold133|s       4941 ACTGATGCAGCAGAGCAAGAAAGGTTCTACATCAGCAATGGGCTGAAGAA 4892

  scaffold47|si     260792 ACCTATCAGGATACCTATCAGGGACTTTGTGCAGAGGATCCAACACCTTG 260841
                                v    i    i                          iii    i
C scaffold133|s       4891 ACCTAACAGGGTACCCATCAGGGACTTTGTGCAGAGGATCCAGTGCCTTA 4842

  scaffold47|si     260842 ACGGGTATGTAGACGTCTTGCCATGCCCGTACTACTCTTCGAAGGCTGCA 260891
                                     i  vv       i    i  vi                  
C scaffold133|s       4841 ACGGGTATGTGGAACTCTTGCCGTGCCTGTTTTACTCTTCGAAGGCTGCA 4792

  scaffold47|si     260892 AAGTCAACGAAAGTATGTGGACCCATTGAAGATGCCGACTTGGCAAGCCA 260941
                                i  i        i  i   v    v                    
C scaffold133|s       4791 AAGTCGACAAAAGTATGCGGGCCCTTTGATGATGCCGACTTGGCAAGCCA 4742

  scaffold47|si     260942 CATCCTCAGGATGGTTCCTAGGAACTGGCAGGACCAATATGAGCTCAGTG 260991
                                                                             
C scaffold133|s       4741 CATCCTCAGGATGGTTCCTAGGAACTGGCAGGACCAATATGAGCTCAGTG 4692

  scaffold47|si     260992 GAGCTTTGGTACCACAGAGTGTCAGGGATCTTCTAGAAGTCCTTGAACGC 261041
                                           i           v  i  v           i   
C scaffold133|s       4691 GAGCTTTGGTACCACAAAGTGTCAGGGAACTCCTTGAAGTCCTTGAGCGC 4642

  scaffold47|si     261042 ATTGAAAAGGTCTACCCGACCGAGAAGGTTGGAGAAGGACACAAGAATGC 261091
                             i  i    i      v                      v   i     
C scaffold133|s       4641 ATCGAGAAGGCCTACCCCACCGAGAAGGTTGGAGAAGGACCCAAAAATGC 4592

  scaffold47|si     261092 AGCCGAGTCTAGCGACTTGACTAAAAAGAAGATGGTCTCTTTTAGTGACC 261141
                               i      i     i      i                         
C scaffold133|s       4591 AGCCAAGTCTAACGACTCGACTAAGAAGAAGATGGTCTCTTTTAGTGACC 4542

  scaffold47|si     261142 GGATTCCAAAGAAACGTCGCACAGAGAAGTATTGCTCTCTCTGTAAGAAA 261191
                                                          i  i              i
C scaffold133|s       4541 GGATTCCAAAGAAACGTCGCACAGAGAAGTACTGTTCTCTCTGTAAGAAG 4492

  scaffold47|si     261192 CATGGGGACGCACATACCACCCACAATACTCCGGATTGCCAGAAGTATGA 261241
                                  i                  i             i         
C scaffold133|s       4491 CATGGGGGCGCACATACCACCCACAACACTCCGGATTGCCGGAAGTATGA 4442

  scaffold47|si     261242 ATCCAATGGTACCCCAAAGCCTAGCTTCAAGGGAAATAGGCCAAATGGAA 261291
                                    v     i                    v ii         i
C scaffold133|s       4441 ATCCAATGGGACCCCGAAGCCTAGCTTCAAGGGAAAAAAACCAAATGGAG 4392

  scaffold47|si     261292 CCTTTCATGGACAAGAGAGACCTGCTTGAGGAGGAAGTAGCTATGTGCAG 261341
                              i  i                   i                  i    
C scaffold133|s       4391 CCTCTCGTGGACAAGAGAGACCTGCTCGAGGAGGAAGTAGCTATGCGCAG 4342

  scaffold47|si     261342 CTATCC 261347
                                 
C scaffold133|s       4341 CTATCC 4336

Matrix = 20p43g.matrix
Kimura (with divCpGMod) = 7.42
Transitions / transversions = 2.55 (56/22)
Gap_init rate = 0.00 (1 / 904), avg. gap size = 1.00 (1 / 1)


2905 3.60 0.30 0.00 scaffold47|size554194 261347 261679 (287486) genome_7_18422#DNA 1 334 (0) m_b1397s001i44 143821

  scaffold47|si     261347 CTTAGTTGGAAATGTCGGCGACATGTCGGCAGACATGTCTTCCCGTCACT 261396
                                                         v                   
  genome_7_1842          1 CTTAGTTGGAAATGTCGGCGACATGTCGGCCGACATGTCTTCCCGTCACT 50

  scaffold47|si     261397 CCGTGTCATCTTATTTTGGACGACAGCGACATGTCGCCGACATTGTGACT 261446
                                  i                                          
  genome_7_1842         51 CCGTGTCGTCTTATTTTGGACGACAGCGACATGTCGCCGACATTGTGACT 100

  scaffold47|si     261447 GGGAGTCAATCTTAGTCACATGTCGGCATATTTCACGACATGACATTTGC 261496
                                              i                    i         
  genome_7_1842        101 GGGAGTCAATCTTAGTCACGTGTCGGCATATTTCACGACACGACATTTGC 150

  scaffold47|si     261497 AA-CCTAGTGCAAAGCTAGCGTGTTTGGACTGATGTCTTCCAATGTCGTT 261545
                             -                     iv    v                  i
  genome_7_1842        151 AAACCTAGTGCAAAGCTAGCGTGTCGGGACAGATGTCTTCCAATGTCGTC 200

  scaffold47|si     261546 TTGGGCAAGTCACGACATTGCTCATGTTGCCGACATGTCTCATGACATGT 261595
                                                      i                      
  genome_7_1842        201 TTGGGCAAGTCACGACATTGCTCATGTCGCCGACATGTCTCATGACATGT 250

  scaffold47|si     261596 TGTCGACGTGTCGGCATGTTGGCAGCTGACATGCCATATGGGGGGTCCAG 261645
                             i                              i                
  genome_7_1842        251 TGCCGACGTGTCGGCATGTTGGCAGCTGACATGTCATATGGGGGGTCCAG 300

  scaffold47|si     261646 CCGACATGACACGACACCGACATTTCCAACTAAG 261679
                                          i                  
  genome_7_1842        301 CCGACATGACACGACGCCGACATTTCCAACTAAG 334

Matrix = 20p43g.matrix
Kimura (with divCpGMod) = 2.01
Transitions / transversions = 3.00 (9/3)
Gap_init rate = 0.00 (1 / 332), avg. gap size = 1.00 (1 / 1)


17467 7.47 2.08 0.00 scaffold47|size554194 261679 263940 (285225) C scaffold133|size826974_(dbseq-nr_519)_[800995,807399]#LTR/Gypsy (2060) 4345 2037 m_b1397s001i45 143820

  scaffold47|si     261679 GCAGCTATCCGCTAAAATCGACAAACTTACCAAGTCCAACAAGAAAATGA 261728
                                                             i               
C scaffold133|s       4345 GCAGCTATCCGCTAAAATCGACAAACTTACCAAGCCCAACAAGAAAATGA 4296

  scaffold47|si     261729 AACACGCTATCAGCAACAAGAAGCGCAAGCATCACCACATGAGTGACAGT 261778
                              i            v        i         v              
C scaffold133|s       4295 AACGCGCTATCAGCAAGAAGAAGCGTAAGCATCACAACATGAGTGACAGT 4246

  scaffold47|si     261779 GATGATTCAGACTCATCCTGAGATGATGGGTTGGGGAGTACTAAGAAATT 261828
                                                                             
C scaffold133|s       4245 GATGATTCAGACTCATCCTGAGATGATGGGTTGGGGAGTACTAAGAAATT 4196

  scaffold47|si     261829 GTGTAGTAAACTTGACTGTAATGACATGATCAACAC-TATCTTAGTCCGA 261877
                                     v    i             v      -             
C scaffold133|s       4195 GTGTAGTAAAATTGATTGTAATGACATGAACAACACCTATCTTAGTCCGA 4146

  scaffold47|si     261878 TTCAAACTTCCCCATGAGCTAACAGAACATTTTCTGATTCAAACATTATC 261927
                             v           i v  i  i v                    v i  
C scaffold133|s       4145 TTAAAACTTCCCCACGTGCCAATATAACATTTTCTGATTCAAACAATGTC 4096

  scaffold47|si     261928 AATTCGAATCCAACACAAGACCTAGGAAATCTTGCAGTTGAACCAACACA 261977
                            v  i                                             
C scaffold133|s       4095 ATTTTGAATCCAACACAAGACCTAGGAAATCTTGCAGTTGAACCAACACA 4046

  scaffold47|si     261978 GAGTGAAACAATTGCGGAATTGTCGGACCCCGCACTGTCGGGTGACCTTT 262027
                                          v                v                 
C scaffold133|s       4045 GAGTGAAACAATTGCCGAATTGTCGGACCCCGAACTGTCGGGTGACCTTT 3996

  scaffold47|si     262028 TCAATAGTGTGAAC-CCCCTTTGACAGGTAAAGAAGGACGGGTCACTACT 262076
                                         -                       v i         
C scaffold133|s       3995 TCAATAGTGTGAACTCCCCTTTGACAGGTAAAGAAGGAGGAGTCACTACT 3946

  scaffold47|si     262077 GCATTAGCCAAAGCATGTTATATAACAACTGAAAATCCAGCCCGTAAGAA 262126
                            i v           i     v    i                       
C scaffold133|s       3945 GTAGTAGCCAAAGCACGTTATTTAACGACTGAAAATCCAGCCCGTAAGAA 3896

  scaffold47|si     262127 CCTCGGACACTCTACAGGGCGTCGTACCA---ACATGATCATCAAGATCC 262173
                            v   i                       ---   i              
C scaffold133|s       3895 CATCGAACACTCTACAGGGCGTCGTACCAGTAACACGATCATCAAGATCC 3846

  scaffold47|si     262174 TACTTGATAGTGGATCTGATGGTGACCTCCTGTTTCATGCAAAAGGAACG 262223
                                                        i         v   i     i
C scaffold133|s       3845 TACTTGATAGTGGATCTGATGGTGACCTCTTGTTTCATGAAAAGGGAACA 3796

  scaffold47|si     262224 GAGAAACACTTTCCCTACTTGACTAGGCAGGTGCCAAAGTCTTGGCATAC 262273
                                                                             
C scaffold133|s       3795 GAGAAACACTTTCCCTACTTGACTAGGCAGGTGCCAAAGTCTTGGCATAC 3746

  scaffold47|si     262274 GTCGAATGGGAGCTTCCTAACCAAAGGACGGAGCAAAGTTAACTTGAAAT 262323
                              i                 v                            
C scaffold133|s       3745 GTCAAATGGGAGCTTCCTAACAAAAGGACGGAGCAAAGTTAACTTGAAAT 3696

  scaffold47|si     262324 TCTTTGAGCATTCGAACAGTAAGAAGTACTTAGTGACTCCAGACATAAGA 262373
                                   i    i         i     v              i   v 
C scaffold133|s       3695 TCTTTGAGTATTCAAACAGTAAGGAGTACGTAGTGACTCCAGACGTAATA 3646

  scaffold47|si     262374 GAGTACGATAAGAAGAAAGTGACTAAGCCAGTGTTTGACCTCATTCTTGG 262423
                                i                 i                          
C scaffold133|s       3645 GAGTATGATAAGAAGAAAGTGACCAAGCCAGTGTTTGACCTCATTCTTGG 3596

  scaffold47|si     262424 ATGAAAAACCATGAAAGAGCTCGAAATTGTTCTAGATGTTCGAACAAA-G 262472
                              v           v       i             v          - 
C scaffold133|s       3595 ATGTAAAACCATGAACGAGCTCGGAATTGTTCTAGATTTTCGAACAAAAG 3546

  scaffold47|si     262473 AAATTACCATTGACCACATCATTTTGCCAATGAGAGATGTCAATAGTCTG 262522
                                           vi    v                           
C scaffold133|s       3545 AAATTACCATTGACCAAGTCATATTGCCAATGAGAGATGTCAATAGTCTG 3496

  scaffold47|si     262523 ACCAAATCGAACCTGGATGAAGCCTGGGCTGTCAACAAC-GTATGGCAAA 262571
                                  iv         ii                   - i        
C scaffold133|s       3495 ACCAAATTCAACCTGGATAGAGCCTGGGCTGTCAACAACAGCATGGCAAA 3446

  scaffold47|si     262572 TGAACTGTAAAGTATGCAGGAAGCGACACAGCGGGTAGTTAAAATCCTAG 262621
                                i i      i                      i            
C scaffold133|s       3445 TGAACCGCAAAGTACGCAGGAAGCGACACAGCGGGTAATTAAAATCCTAG 3396

  scaffold47|si     262622 ATGCGAATTATAAAAAGGCAGACCTCCAATCAATTGTTAGCACCAATTGT 262671
                               i        i                                    
C scaffold133|s       3395 ATGCAAATTATAAGAAGGCAGACCTCCAATCAATTGTTAGCACCAATTGT 3346

  scaffold47|si     262672 ACTCACCTTAGTCTCCAAGACCAAAACGCGTTGCTGGAGTTACTCACACA 262721
                                                      v                    v 
C scaffold133|s       3345 ACTCACCTTAGTCTCCAAGACCAAAACTCGTTGCTGGAGTTACTCACAAA 3296

  scaffold47|si     262722 GTTGGAGGAACTTTTTGACGGAACACTAGGTGATTGGAACACAGAGCCCA 262771
                           v  v              i                             ii
C scaffold133|s       3295 TTTTGAGGAACTTTTTGATGGAACACTAGGTGATTGGAACACAGAGCCTG 3246

  scaffold47|si     262772 TGTCTTTTTAACTCAAAGAAGGCACTAAACCATATCATTGTAGTTCATAC 262821
                               i   v    i     i   i v  i         v i ivv     
C scaffold133|s       3245 TGTCCTTTGAACTTAAAGAGGGCGCAAAGCCATATCATGGCAAGGCATAC 3196

  scaffold47|si     262822 CCAGTACCTAAATCGCGTAAAGAAACAACGAGTAAAGAATTAAATCGACT 262871
                                   v     v  i           v vi        i   v  i 
C scaffold133|s       3195 CCAGTACCAAAATCTCGCAAAGAAACAACTATCAAAGAATTGAATAGATT 3146

  scaffold47|si     262872 ATGCGAACTGGGAGTGATAGA--TTCAGCCTGAATCGGAATGGGCGTCAC 262919
                                 v         i    --       i  i                
C scaffold133|s       3145 ATGCGACCTGGGAGTGGTAGAGTTTCAGCCCGAGTCGGAATGGGCGTCAC 3096

  scaffold47|si     262920 CATCATTTATCACTGCAAAGAAAGACGGAACTGTACGCTTTCTCAATGAT 262969
                                               v                        v    
C scaffold133|s       3095 CATCATTTATCACTGCAAAGCAAGACGGAACTGTACGCTTTCTCACTGAT 3046

  scaffold47|si     262970 TTTAGGGAGGTAAATAAACGACTAGTTAGAAAGCCATTTCCATTACCCAA 263019
                                   i                 i        i              
C scaffold133|s       3045 TTTAGGGAAGTAAATAAACGACTAGTCAGAAAGCCGTTTCCATTACCCAA 2996

  scaffold47|si     263020 AATCAGTACAGTTCTGCAAGAGTTAGAAGGATTTACCTATGCTACAACCC 263069
                                                 i                           
C scaffold133|s       2995 AATCAGTACAGTTCTGCAAGAGCTAGAAGGATTTACCTATGCTACAACCC 2946

  scaffold47|si     263070 TAGATTTAAACATGGGTTACTATACCATTAGATTGGACCCCTATTCATCC 263119
                            i                 i                 ii  v        
C scaffold133|s       2945 TGGATTTAAACATGGGTTATTATACCATTAGATTGGATTCCAATTCATCC 2896

  scaffold47|si     263120 AAAATATGTACCCTCATTTTCCCATGGGGCAAATATTCGTACCTTCGGTT 263169
                                                           i     v     v  i  
C scaffold133|s       2895 AAAATATGTACCCTCATTTTCCCATGGGGCAAGTATTCTTACCTACGATT 2846

  scaffold47|si     263170 GCCAATGGGCATTGCTAGTTCACCAGATATTTTTCAAGCAAAAATGTCAA 263219
                                           i                                 
C scaffold133|s       2845 GCCAATGGGCATTGCTGGTTCACCAGATATTTTTCAAGCAAAAATGTCAA 2796

  scaffold47|si     263220 CACTAATGGGAGCCTTAGAGTTCATAAGAACT-ATCTTGATGACTTGTTA 263268
                                    v            ii     i  - i        i      
C scaffold133|s       2795 CACTAATGGTAGCCTTAGAGTTTGTAAGAGCTTACCTTGATGATTTGTTA 2746

  scaffold47|si     263269 TGCATCACAAAGGCAAATCTGGAAGACCACCTTGACAAACTGAAAATGGT 263318
                                                                  i          
C scaffold133|s       2745 TGCATCACAAAGGCAAATCTGGAAGACCACCTTGACAAATTGAAAATGGT 2696

  scaffold47|si     263319 GCTTACCACGTTACGCGAGGCAGGCTTGCGAATCAATGCCCGAAAATCGT 263368
                                   v            i              i    i        
C scaffold133|s       2695 GCTTACCAGGTTACGCGAGGCGGGCTTGCGAATCAACGCCCAAAAATCGT 2646

  scaffold47|si     263369 CTTTCTGTGCCATAGACACTGAGTATCTAGGTTATACCCTCACACATACA 263418
                                           v         i                  iv   
C scaffold133|s       2645 CTTTCTGTGCCATAGAAACTGAGTATTTAGGTTATACCCTCACACGAACA 2596

  scaffold47|si     263419 AGGATTAAACCACAGCAAAAAAAGGTGCAAGCGATGCTTGCGATCTCACC 263468
                           i              v i        i        v  i     i     
C scaffold133|s       2595 GGGATTAAACCACAGAAGAAAAAGGTACAAGCGATTCTCGCGATTTCACC 2546

  scaffold47|si     263469 ACCACAAAATTTCAAAGACATCCGTAAGTTCCTGGGCATGGTCCAGTATT 263518
                           i  iv     v        v                              
C scaffold133|s       2545 GCCGAAAAATGTCAAAGACCTCCGTAAGTTCCTGGGCATGGTCCAGTATT 2496

  scaffold47|si     263519 ATAGAGATCGTTGGGCAAGACGCAGCAAAGTGCTTGCCCCACTCACCTCA 263568
                                    v                                        
C scaffold133|s       2495 ATAGAGATCTTTGGGCAAGACGCAGCAAAGTGCTTGCCCCACTCACCTCA 2446

  scaffold47|si     263569 CTGGTAGGAGAGTGTGGTCACACCAAGGTCACCAGAGCCAACAAGACGAA 263618
                                                                    i        
C scaffold133|s       2445 CTGGTAGGAGAGTGTGGTCACACCAAGGTCACCAGAGCCAATAAGACGAA 2396

  scaffold47|si     263619 GAAACGTCCATGGTACTGGGACACAGTGCATCAACAAGCATTCAATGACG 263668
                                                   i  i      v        i      
C scaffold133|s       2395 GAAACGTCCATGGTACTGGGACACGGTACATCAAAAAGCATTCGATGACG 2346

  scaffold47|si     263669 TAAAGACTA-------CAAGGATGTAGTCTAAGCCTATCCCGATTATTCA 263711
                                    -------              v                   
C scaffold133|s       2345 TAAAGACTACAATTGCCAAGGATGTAGTCTTAGCCTATCCCGATTATTCA 2296

  scaffold47|si     263712 AGGGAATTTGAGATATGCACTGATGCCTTGTGTAAACAACTTGGATCAGT 263761
                                           ii          i  v                  
C scaffold133|s       2295 AGGGAATTTGAGATATATACTGATGCCTCGTCTAAACAACTTGGATCAGT 2246

  scaffold47|si     263762 TATCACCCAGGGTAATAGGCTGCTTGCATTTTTCAGTAGGAA-------- 263803
                                    i          iv     i        i     --------
C scaffold133|s       2245 TATCACCCAAGGTAATAGGCCCCTTGCGTTTTTCAGCAGGAAACTGTCAA 2196

  scaffold47|si     263804 -----------------AGCGTTACCGAACTTAAACCTCTGGCCATAGTG 263836
                           -----------------     v  i  i   i   iv            
C scaffold133|s       2195 CAGCGCAACAGAAATACAGCGTGACTGAGCTTGAACTACTGGCCATAGTG 2146

  scaffold47|si     263837 GAGACACTAAAAGAGTTCAGA-----GTTGTGGGGACAAAGGTTGAAAGT 263881
                             i     i          i -----               v  i     
C scaffold133|s       2145 GAAACACTGAAAGAGTTCAAAGGCATGTTGTGGGGACAAAGTTTAAAAGT 2096

  scaffold47|si     263882 CTATACAGACCACAAAAATCAAATCCAGGACGCGCTCGGATTATCCTCTG 263931
                                       i  i    v                      v      
C scaffold133|s       2095 CTATACAGACCATAAGAATCTAATCCAGGACGCGCTCGGATTAACCTCTG 2046

  scaffold47|si     263932 ACTGTGTCT 263940
                             i      
C scaffold133|s       2045 ACCGTGTCT 2037

Matrix = 20p43g.matrix
Kimura (with divCpGMod) = 6.93
Transitions / transversions = 1.64 (105/64)
Gap_init rate = 0.00 (11 / 2261), avg. gap size = 4.27 (47 / 11)


15909 21.97 3.75 1.12 scaffold47|size554194 261943 265597 (283568) scaffold171|size496807_(dbseq-nr_295)_[215868,222163]#LTR/Gypsy 2196 5945 (351) m_b1397s001i46 143822

  scaffold47|si     261943 CAAGACCTAGGAAATCTTGCAGTTGAACCAA---------CACAGAGTGA 261983
                                i v ii          iivi  vi  ---------          
  scaffold171|s       2196 CAAGATCAAAAAAATCTTGCAACAAAAATAAAAAAGAACACACAGAGTGA 2245

  scaffold47|si     261984 AACAATTGCGGAATTGTCGGACCCCGCACTGTCGGGTGACCTTTTCAATA 262033
                           i i      v    i   i       v           v i  i      
  scaffold171|s       2246 GATAATTGCCGAATCGTCAGACCCCGAACTGTCGGGTGCCTTTCTCAATA 2295

  scaffold47|si     262034 GTGTGAACCC--CCTTTGACAGGTAAA--GAAGGACGGGTCACTACTGCA 262079
                                   v --    ii v  vi   --  v   v i     v    i 
  scaffold171|s       2296 GTGTGAACACTTCCTTCAAAAGTCAAACAGACGGAAGAGTCACAACTGTA 2345

  scaffold47|si     262080 TTAGCCAAAGCATGTTATA---TAACAACTGAAAATCCAGCCCGTAAGAA 262126
                           v             vi   ---  i            v vii vvv    
  scaffold171|s       2346 GTAGCCAAAGCATGGCATACCTTAGCAACTGAAAATCAACTTCCACAGAA 2395

  scaffold47|si     262127 CCTCGGACACTCTACAGGGCGTCGTACCA---ACATGATCATCAAGATCC 262173
                           v v  i       iviii v  i i  i ---   vii  v     i   
  scaffold171|s       2396 GCACGAACACTCTGGGAAGAGTTGCACTAGTAACAAAGTCCTCAAGGTCC 2445

  scaffold47|si     262174 TACTTGATAGTGGATCTGATGGTGACCTCCTGTTTCATGCAAAAGGAACG 262223
                                v                    i vv    i    v   i     i
  scaffold171|s       2446 TACTTCATAGTGGATCTGATGGTGACTTGATGTTCCATGAAAAGGGAACA 2495

  scaffold47|si     262224 GAGAAACACTTTCCCTACTTGACTAGGCAGGTGCCAAAGTCTTGGCATAC 262273
                           vvv vi  i  i         v                v i         
  scaffold171|s       2496 TCCATGCATTTCCCCTACTTGCCTAGGCAGGTGCCAAATTTTTGGCATAC 2545

  scaffold47|si     262274 GTCGAATGGGAGCTTCCTAACCAAAGGACGGAGCAAAGTTAACTTGAAAT 262323
                                  i  ii         v      v     i i      i vvi--
  scaffold171|s       2546 GTCGAATAGGGACTTCCTAACAAAAGGAAGGAGCGAGGTTAACCTTCG-- 2593

  scaffold47|si     262324 TCTTTGAGCATTCGAACAGTAAGAAGTACTTAGTGACTCCAGACATAAGA 262373
                            i   v vi    v     i   i    ii i  i  v      i vivi
  scaffold171|s       2594 TTTTTTATTATTCCAACAGCAAGGAGTATCTGGTAACACCAGACGTTGTG 2643

  scaffold47|si     262374 GAGTACGATAAGAAGAAAGTGACTAAGCCAGTGTTTGACCTCATTCTTGG 262423
                             i  i           ii    i      i    -       v      
  scaffold171|s       2644 GAATATGATAAGAAGAAGATGACCAAGCCAATGTT-GACCTCAATCTTGG 2692

  scaffold47|si     262424 ATGAAAAACCATGAAAGAGCTCGAAATTGTTCTAGATGTTCGAACAAA-G 262472
                           v  v  v            i v i             v   i      - 
  scaffold171|s       2693 TTGTAATACCATGAAAGAGTTAGGAATTGTTCTAGATTTTCAAACAAAAG 2742

  scaffold47|si     262473 AAATTACCATTGACCACATCATTTTGCCAATGAGAGATGTCAATAGTCTG 262522
                            i  v  v     iv  i                i  ii   i       
  scaffold171|s       2743 AGATAACAATTGATGACGTCATTTTGCCAATGAGGGACATCAGTAGTCTG 2792

  scaffold47|si     262523 ACCAAATCGAACCTGGATGAAGCCTGGGCTGTCAACAAC-GTATGGCAAA 262571
                             i  i  i vvv    vi             v      - iv     v 
  scaffold171|s       2793 ACTAAGTCAACAATGGAAAAAGCCTGGGCTGTGAACAACAGCTTGGCACA 2842

  scaffold47|si     262572 TGAACTGTAAAGTATGCAGGAAGCGACACAGCGGGTAGTTAAAATCCTAG 262621
                                ivviv        i        v   v i  i  iv v       
  scaffold171|s       2843 TGAACCCAGTAGTATGCAAGAAGCGACTCAGAGAGTGGTCCATATCCTAG 2892

  scaffold47|si     262622 ATGCGAATTATAAAAAGGCAGACCTCCAATCAATTGTTAGCACCAATTGT 262671
                               v  v   i    i               i       i     i   
  scaffold171|s       2893 ATGCTAAATATGAAAAAGCAGACCTCCAATCAGTTGTTAGTACCAACTGT 2942

  scaffold47|si     262672 ACTCACCTTAGTCTCCAAGACCAAAACGCGTTGCTGGAGTTACTCACACA 262721
                                                      iv   i  i        --    
  scaffold171|s       2943 ACTCACCTTAGTCTCCAAGACCAAAACAAGTTACTAGAGTTACT--CACA 2990

  scaffold47|si     262722 GTTGGAGGAACTTTTTGACGGAACACTAGGTGATTGGAACACAGAGCCCA 262771
                             vv              i                          v   i
  scaffold171|s       2991 GTATGAGGAACTTTTTGATGGAACACTAGGTGATTGGAACACAGACCCCG 3040

  scaffold47|si     262772 TGTCTTTTTAACTCAAAGAAGGCACTAAACCATATCATTGTAGTTCATAC 262821
                            v  ii vv    v  i      i    i         v iv vi   v 
  scaffold171|s       3041 TCTCCCTAGAACTGAAGGAAGGCGCTAAGCCATATCATGGCCGACCATTC 3090

  scaffold47|si     262822 CCAGTACCTAAATCGCGTAAAGAAACAACGAGTAAAGAATTAAATCGACT 262871
                                i  v  ivii ii        v ii vi        i   v i  
  scaffold171|s       3091 CCAGTGCCAAAGATACACAAAGAAACCATAATCAAAGAATTGAATAGGCT 3140

  scaffold47|si     262872 ATGCGAACTGGGAGTGATAGA--TTCAGCCTGAATCGGAATGGGCGTCAC 262919
                           v  i        i  iv    --         v   i             
  scaffold171|s       3141 CTGTGAACTGGGGGTATTAGAGTTTCAGCCTGCATCAGAATGGGCGTCAC 3190

  scaffold47|si     262920 CATCATTTATCACTGCAAAGAAAGACGGAACTGTACGCTTTCTCAATGAT 262969
                            vv       - v i v  i     iiiv            v  vv    
  scaffold171|s       3191 CCACATTTAT-AATACCAAAAAAGATAACACTGTACGCTTTATCTCTGAT 3239

  scaffold47|si     262970 TTTAGGGAGGTAAATAAACGACTAGTTAGAAAGCCATTTCCATTACCCAA 263019
```
