## Supplementary material for "Improved Reference Genome for *Cyclotella Cryptica* CCMP332, a Model for Cell Wall Morphogenesis, Salinity Adaptation, and Lipid Production in Diatoms (Bacillariophyta)": cryptica_pilon5.fasta.align (part 535 of 753)

```
                                   i           i        i  i  i              
  scaffold171|s       3240 TTTAGGGAAGTAAATAAACGGCTAGTTAGGAAACCGTTTCCATTACCCAA 3289

  scaffold47|si     263020 AATCAGTACAGTTCTGCAAGAGTTAGAAGGATTTACCTATGCTACAACCC 263069
                                       vi                   i  i v   i   i   
  scaffold171|s       3290 AATCAGTACAGTGTTGCAAGAGTTAGAAGGATTCACTTTTGCCACAGCCC 3339

  scaffold47|si     263070 TAGATTTAAACATGGGTTACTATACCATTAGATTGGACCCCTATTCATCC 263119
                            v                    i     vv       iv iv  v     
  scaffold171|s       3340 TTGATTTAAACATGGGTTACTACACCATACGATTGGATACTGATGCATCC 3389

  scaffold47|si     263120 AAAATATGTACCCTCATTTTCCCATGGGGCAAATATTCGTACCTTCGGTT 263169
                                v  i   v          v     v  i  i  i  i   v i  
  scaffold171|s       3390 AAAATCTGCACCATCATTTTCCCTTGGGGAAAGTACTCATATCTTAGATT 3439

  scaffold47|si     263170 GCCAATGGGCATTGCTAGTTCACCAGATATTTTTCAAGCAAAAATGTCAA 263219
                           i  i     i     vi    v  v  i  i     i            i
  scaffold171|s       3440 ACCGATGGGTATTGCAGGTTCTCCCGACATCTTTCAGGCAAAAATGTCAG 3489

  scaffold47|si     263220 CACTAATGGGAGCCTTAGAGTTCATAAGAAC-TATCTTGATGACTTGTTA 263268
                           ii       vv            i  vi   -     v    ii   i v
  scaffold171|s       3490 TGCTAATGGTTGCCTTAGAGTTCGTACAAACTTATCTGGATGGTTTGCTT 3539

  scaffold47|si     263269 TGCATCACAAAGGCAAATCTGGAAGACCACCTTGACAAACTGAAAATGGT 263318
                                   v i     i      v        v  iv vi i iiv    
  scaffold171|s       3540 TGCATCACCAGGGCAAGTCTGGATGACCACCTAGATCATTTAAGGTTGGT 3589

  scaffold47|si     263319 GCTTACCACGTTACGCGAGGCAGGCTTGCGAATCAATGCCCGAAAATCGT 263368
                           i       vii i  v  v ii      v  i    ii   v      iv
  scaffold171|s       3590 ACTTACCAGACTGCGAGACGTGGGCTTGAGAGTCAACACCCCAAAATCAA 3639

  scaffold47|si     263369 CTTTCTGTGCCATAGACACTGAGTATCTAGGTTATACCCTCACACATACA 263418
                           vv  i     ii    v  v  i     i  v    ivi v  vviv  v
  scaffold171|s       3640 AGTTTTGTGCTGTAGAGACAGAATATCTGGGATATATATTAACCAGGACT 3689

  scaffold47|si     263419 AGGATTAAACCACAGCAAAAAAAGGTGCAAGCGATGCTTGCGATCTCACC 263468
                           i v  v  i       v   v  i  i        i  i  i   v    
  scaffold171|s       3690 GGCATAAAGCCACAGCCAAACAAAGTACAAGCGATACTCGCAATCACACC 3739

  scaffold47|si     263469 ACCACAAAATTTCAAAGACATCCGTAAGTTCCTGGGCATGGTCCAGTATT 263518
                           i   v  v vv        v      i                     i 
  scaffold171|s       3740 GCCAAAACAAGTCAAAGACCTCCGTAGGTTCCTGGGCATGGTCCAGTACT 3789

  scaffold47|si     263519 ATAGAGATCGTTGGGCAAGACGCAGCAAAGTGCTTGCCCCACTCACCTCA 263568
                                v   v            i  ii  i              i     
  scaffold171|s       3790 ATAGATATCTTTGGGCAAGACGTAGTGAAATGCTTGCCCCACTCGCCTCA 3839

  scaffold47|si     263569 CTGGTAGGAGAGTGTGGTCACACCAAGGTCACCAGAGCCAACAAGACGAA 263618
                           i                   i  i  i       i      v  i  v  
  scaffold171|s       3840 TTGGTAGGAGAGTGTGGTCATACTAAAGTCACCAAAGCCAAGAAAACCAA 3889

  scaffold47|si     263619 GAAACGTCCATGGTACTGGGACACAGTGCATCAACAAGCATTCAATGACG 263668
                           i  i  v  v     i     iivi  i  i   vv      ii  i   
  scaffold171|s       3890 AAAGCGACCTTGGTATTGGGATGAGGTACACCAAATAGCATTTGATAACG 3939

  scaffold47|si     263669 TAAAGACTAC-------AAGGATGTAGTCTAAGCCTATCCCGATTATTCA 263711
                               ii  i -------  i          v                   
  scaffold171|s       3940 TAAAAGCTGCTATCGCTAAAGATGTAGTCTTAGCCTATCCCGATTATTCA 3989

  scaffold47|si     263712 AGGGAATTTGAGATATGCACTGATGCCTTGTGTAAACAACTTGGATCAGT 263761
                            v         i    i          vi  v            v     
  scaffold171|s       3990 ATGGAATTTGAAATATACACTGATGCCGCGTCTAAACAACTTGGTTCAGT 4039

  scaffold47|si     263762 TATCACCCAGGGTAATAGGCTGCTTGCATTTTTCAGTAGGAA-------- 263803
                           v  i  i          -  iv  i  iv i      i i  --------
  scaffold171|s       4040 GATTACTCAGGGTAATA-GCCCCTCGCGATCTTCAGTGGAAAACTGTCTG 4088

  scaffold47|si     263804 -----------------AGCGTTACCGAACTTAAACCTCTGGCCATAGTG 263836
                           -----------------  i  v      v  v  iiv      v     
  scaffold171|s       4089 TGACGCAACAAAAGTACAGTGTGACCGAAATTTAATTACTGGCCCTAGTG 4138

  scaffold47|si     263837 GAGACACTAAAAGAGTTCAGAG-----TTGTGGGGACAAAGGTTGAAAGT 263881
                                   v  i       i  -----i           viiv i  i  
  scaffold171|s       4139 GAGACACTTAAGGAGTTCAAAGGCATACTGTGGGGACAACAAATAAAGGT 4188

  scaffold47|si     263882 CTATACAGACCACAAAAATCAAATCCAGGACGCGCTCGGATTATCCTCTG 263931
                                       i  i  iiv      i  i  v  i---   v      
  scaffold171|s       4189 CTATACAGACCATAAGAACTTAATCCAAGATGCCCTT---TTAACCTCTG 4235

  scaffold47|si     263932 ACTGTGTCTGT------------TTACATTAAAG---------------- 263953
                             i v    i ------------    -  i   ----------------
  scaffold171|s       4236 ACCGAGTCTATTGCTGGAGATTATTAC-TTGAAGAGTATGGTCCCGAAAT 4284

  scaffold47|si     263954 -GCACACATAA-------------TACTATCGCCGGCGCCATCTCTTGCT 263989
                           - ii       -------------i  vi i  i ii         i v 
  scaffold171|s       4285 TGTGCACATAAAAGGCATCCATAACACGGTTGCTGATGCCATCTCTCGAT 4334

  scaffold47|si     263990 TAGACATCGGACTCATTCCGAG-TGAGCATGAAAACTGGATGTCGTTTAC 264038
                            i   vi   v -  vi  i  -   vv i vv  i      v    i  
  scaffold171|s       4335 TGGACTCCGGTC-CAACCCAAGATGACAACGCCAATTGGATGACGTTCAC 4383

  scaffold47|si     264039 AAAATGCTGGTGTCATTACACCATGTAAGAAGAGAGTGCAATCGACACCT 264088
                                          i     iiv i v v vvi     viv ii   i 
  scaffold171|s       4384 AAAATGCTGGTGTCACTACACTGAGCACGCATCAAGTGCTGACAGCACTT 4433

  scaffold47|si     264089 CTGCATACCAACAGGAA---ATGAATGTGGTATTTACGAACCGCAGTGAA 264135
                              ---    v  i   ---  v   v   ii   i v  ii    i  v
  scaffold171|s       4434 CTG---ACCACCAAGAAAGTATTAATCTGGCGTTTGCTAATTGCAGCGAC 4480

  scaffold47|si     264136 GAAGATGAAATCTACCCGTTAACAGTACGAGAGGTTGCAGAAGCACAAAA 264185
                                  v   i     i        ivii iii     v    v  i v
  scaffold171|s       4481 GAAGATGTAATTTACCCATTAACAGTGAAGGGAATTGCACAAGCCCAGAC 4530

  scaffold47|si     264186 GCTTGATGCCAGCTTGAAGACAAT-----GAAA-GATCAGTACTCGACAC 264229
                            viv     v vi   v   viv -----  v -  iv    i  v  v 
  scaffold171|s       4531 GACAGATGCAACTTTGCAGAAGCTTCGTAGACATGACAAGTATTCCACTC 4580

  scaffold47|si     264230 AATTGGTTGAAAGTACGGAACTCCTCCGTAAGGACGGAAGAATGATCATT 264279
                               i  v  iii   iv vi vi vi       i  v  i   i    i
  scaffold171|s       4581 AATTAGTGGAGGATACACATTTGTTATGTAAGGATGGTAGGATGGTCATC 4630

  scaffold47|si     264280 CCAAAAGATCTTCAACACCATGCAGTTAGCTGGTACCACCACTATCTACA 264329
                             v    vv      v iiiv              i        ii i  
  scaffold171|s       4631 CCCAAAGCACTTCAAAATTGAGCAGTTAGCTGGTATCACCACTACTTGCA 4680

  scaffold47|si     264330 GCACCATAGACACACTAGACTCGAAGAAACCCTTCGTGCTGCAATATATT 264379
                              i v        vvv v  ii    i  vi v ii  i     i    
  scaffold171|s       4681 GCATCCTAGACACAGACGTCTTAAAGAGACGTTGCACGCCGCAATGTATT 4730

  scaffold47|si     264380 GGAAAGGTATGCGAAATACCGTCCGTAA--ATATGTC-AAAACTGTCATG 264426
                                      i  ii   ii   --  -- i     -        ii i
  scaffold171|s       4731 GGAAAGGTATGTGAGGTACTATCC--AATCACATGTCAAAAACTGTTGTA 4778

  scaffold47|si     264427 CATGCCAAGTCAACGAGAGGCATAAGCATAAGTACGGGAAACTCCCTACT 264476
                           i   i         i iv i  i     i                  i  
  scaffold171|s       4779 TATGTCAAGTCAACAAATGACACAAGCACAAGTACGGGAAACTCCCTGCT 4828

  scaffold47|si     264477 AAGATCGCCATTATAAACCCTTGGGAAGTACTATGTGTGGACCTAATCGG 264526
                              v i i   i i            i ivii            v  i  
  scaffold171|s       4829 AAGCTTGTCATCACAAACCCTTGGGAGGCCTCATGTGTGGACCTTATTGG 4878

  scaffold47|si     264527 CCTGTACACAATCAAAGGTAAAGATGGGACAGTAATTGATTTCATGTGGC 264576
                           v ii     vv                     v    i i  i     v 
  scaffold171|s       4879 ACCATACACCCTCAAAGGTAAAGATGGGACAGAAATTAACTTTATGTGTC 4928

  scaffold47|si     264577 TGACTATCATTGATCCAGCTTCCAGCTGGTTTGAAATAGTTGAACTGCTG 264626
                            v     v  ii          i  i         i    v       i 
  scaffold171|s       4929 TTACTATGATCAATCCAGCTTCTAGTTGGTTTGAAGTAGTAGAACTGCCG 4978

  scaffold47|si     264627 GTATTCACTGAGGTGATTATTCCCTTGGATACAAAAGGGCATAGGAGCAA 264676
                              vi   v  v i i   i    vi      v        v i i   v
  scaffold171|s       4979 GTAACCACAGATGCGGTTACTCCCACGGATACTAAAGGGCAAAAGGGCAC 5028

  scaffold47|si     264677 AAAGGACAATGAAGAACCTAAGTTAGCATACTTTGATAAGTCATCAGCAA 264726
                           v   iviv  ivvi v  v  i   v          i  i     v    
  scaffold171|s       5029 TAAGACTCATACCAATCCAAAATTACCATACTTTGACAAATCATCTGCAA 5078

  scaffold47|si     264727 TGATCAGCAACTTAGTGAATAAGATCTGGTTTAGTAGGTATCCACGTTGT 264776
                               v  i  i             ii        iv v            
  scaffold171|s       5079 TGATAAGTAATTTAGTGAATAAGACTTGGTTTAGCCGTTATCCACGTTGT 5128

  scaffold47|si     264777 CAATACATTACTTATGACAATGGAAGCGAATTCAAACTTCACTTCAAAGC 264826
                                     i                                 ii    
  scaffold171|s       5129 CAATACATTATTTATGACAATGGAAGCGAATTCAAACTTCACTTTGAAGC 5178

  scaffold47|si     264827 CCTATGTGAATCATATGGGATCACGAGTAAGCCAACCAGTGTCAAGAATC 264876
                              v v                 v v                      i 
  scaffold171|s       5179 CCTTTCTGAATCATATGGGATCAAGCGTAAGCCAACCAGTGTCAAGAACC 5228

  scaffold47|si     264877 CTCAAGCGAATGCTATTCTAGAACGAGTGCACCAGGTGATATCATCGATG 264926
                            v    i         v  i  i  i     i  i  i  vv vv i   
  scaffold171|s       5229 CACAAGTGAATGCTATACTGGAGCGGGTGCATCAAGTAATTACTGCAATG 5278

  scaffold47|si     264927 CTACATACAGCTGAAATAGACATGACCCCTTCAGTA-GAGCCAAGCGACA 264975
                             v ii  vi     v        i  vv v     -v    -i i    
  scaffold171|s       5279 CTCCGCACTACTGAACTAGACATGGCCAATACAGTATTAGCC-GGTGACA 5327

  scaffold47|si     264976 TAGATACGTTTGTGACAAACATCGCTTGGG-CCATTCGCTCAACATACCA 265024
                                i    iv i iv  iiiv  v    -             v     
  scaffold171|s       5328 TAGATGCGTTCCTAATCAATGCAGCATGGGACCATTCGCTCAACTTACCA 5377

  scaffold47|si     265025 CACAGTACTAAAAGCCTCCCCCGGTGCAGCCATCTTTGGACGGGACATGT 265074
                           i                    v        v  i     vv         
  scaffold171|s       5378 TACAGTACTAAAAGCCTCCCCAGGTGCAGCAATTTTTGGCAGGGACATGT 5427

  scaffold47|si     265075 TGTTCGACATTCCCTTCCTGGCCGACTGGAATAAAATTGGAGAATATAGG 265124
                                v  i          v  i              v      i     
  scaffold171|s       5428 TGTTCTACGTTCCCTTCCTTGCTGACTGGAATAAAATAGGAGAACATAGG 5477

  scaffold47|si     265125 CAACACCAAACAGACCAAGACACAGAACAGGAAAATTGCTCACGTCGTGA 265174
                                      v    vvi    iivi         i       i i   
  scaffold171|s       5478 CAACACCAAACTGACCTCAACACGATGCAGGAAAATCGCTCACGCCATGA 5527

  scaffold47|si     265175 TTGGGACTATAAAATTGGTGATCAAGTACTTCTTATTAAAGATGGTATAC 265224
                                 i      i                     vv          ---
  scaffold171|s       5528 TTGGGATTATAAAGTTGGTGATCAAGTACTTCTTAGAAAAGATGGTA--- 5574

  scaffold47|si     265225 TCCA-TAAAAGGCA-AAAGCAGGTATGAAAGTGATCCTTAGACTATCACA 265272
                               - iv   v  - i  iv                  i          
  scaffold171|s       5575 TCCACTGCAAGTCAGAGAGTCGGTATGAAAGTGATCCTTGGACTATCACA 5624

  scaffold47|si     265273 ACAGTTCATACGAATGGCACCATCAGGATTCAACGCTGAAAAAAATCAGA 265322
                           i vi      i      v  i      i        v v v      v  
  scaffold171|s       5625 GCTATTCATATGAATGGGACTATCAGGGTTCAACGCGGTACAAAATCTGA 5674

  scaffold47|si     265323 GAGATTGAATATTCGAAGAGTTACACCTTTTTTAACAACCAAATGTAAAC 265372
                           iv    i     iv       i              v v  i iv -   
  scaffold171|s       5675 ACGATTAAATATCAGAAGAGTCACACCTTTTTTAACCAGCAGACTT-AAC 5723

  scaffold47|si     265373 CAAACATA---ATGTCAGTTTTCAAAAACGGCATCTCCCTCTTC-AAAC- 265417
                              vvv  ---    i v    i-- vii v             - v  -
  scaffold171|s       5724 CAATATTAAGCATGTTATTTTTT--ATGTGTCATCTCCCTCTTCTACACA 5771

  scaffold47|si     265418 AACACTTACTCGTTA-CATATATTTAACAGACTCCTTAGTTTGT---TAT 265463
                                    v v   -  i i v i-       ii         ---  v
  scaffold171|s       5772 AACACTTACGCTTTAGCACACAGTC-ACAGACTTTTTAGTTTGTACATAA 5820

  scaffold47|si     265464 GGTTACTCTCATGAGAACACTTTTTTCACCTAAAACAAAGTTAGGTTTTT 265513
                           i vv ----    -  vv i       vii  ---------i        
  scaffold171|s       5821 AGAGA----CATG-GATAATTTTTTTCCTTTA---------CAGGTTTTT 5856

  scaffold47|si     265514 TTGATCCGTTTTT---ACCC-GATAACTCCATACGTGGGGGCAAGTGACA 265559
                            ivvii v     ---    -   -v      v         i       
  scaffold171|s       5857 TCCCCTCTTTTTTTTCACCCTGAT-CCTCCATTCGTGGGGGCGAGTGACA 5905

  scaffold47|si     265560 TAGGCCAAGAATCAGCCCATT--TTTGTA--CTCATTGGTAC 265597
                            v         i vi  --  --      --       i   
  scaffold171|s       5906 TTGGCCAAGAACCTACC--TTAATTTGTACCCTCATTGATAC 5945

Matrix = 20p43g.matrix
Kimura (with divCpGMod) = 25.19
Transitions / transversions = 1.34 (454/340)
Gap_init rate = 0.02 (78 / 3654), avg. gap size = 2.29 (179 / 78)

1188 16.62 2.14 16.89 scaffold47|size554194 265559 265978 (283187) scaffold18|size1287306_(dbseq-nr_114)_[110336,116816]#LTR/Gypsy 52 418 (6063) m_b1397s001i47 143822

  scaffold47|si     265559 ATAGGCCAAGAATCAGCCCATTTTTGTACTCATTGGTACAAAATACAAA- 265607
                               iv  v         i-         i v v         ivi   -
  scaffold18|si         52 ATAGAGCATGAATCAGCCT-TTTTTGTACCCCTGGGTACAAAACCTAAAT 100

  scaffold47|si     265608 AGGAGCATTCTCAGGACTCCCCAGATGGGA-AGTCCACTGCCCCTGATCC 265656
                                            --    ii i   -       -- i  i  i--
  scaffold18|si        101 AGGAGCATTCTCAGGAC--CCCAAGTAGGAGAGTCCAC--CTCCCGAC-- 144

  scaffold47|si     265657 AAAAAGCAAGGACTCCCCAACATTGGAGTCCACCGCCCTGGTCCAAA-AA 265705
                           ----i   v              v i   i  vvi   -----    -  
  scaffold18|si        145 ----GGCATGGACTCCCCAACATGGAAGTTCAGAACCC-----CAAATAA 185

  scaffold47|si     265706 GCTAGAACTCCCCACCACAGGATTCTTCTACCCTATGGGCTCCGGAATAC 265755
                            --     --------   -----   i --------------    v i
  scaffold18|si        186 G--AGAAC--------ACA-----CTTTT--------------GGAAGAT 206

  scaffold47|si     265756 CAGAGTCCATAGCCCCTTCATTTGGGAAGGCTAAATACATGCCAAATGTG 265805
                               i--   ---- i    -----     v  v v    i   v  -  
  scaffold18|si        207 CAGAA--CAT----CTTTCA-----GAAGGGTATAGACATACCATAT-TG 244

  scaffold47|si     265806 TGTAGAA-TCTACACATAT-TTTGTTTGGATTGTTTGGATTGGAAGAGCA 265853
                                  -        -  -  i     v  i       i    - v   
  scaffold18|si        245 TGTAGAAGTCTACACA-ATGTTCGTTTGCATCGTTTGGACTGGA-GTGCA 292

  scaffold47|si     265854 GCTCCACTGCCCTTCCATCCTCACAATTGGAGAAAAATAT-GCTCATAAG 265902
                            i         i               v v v    -   -      i i
  scaffold18|si        293 GTTCCACTGCCTTTCCATCCTCACAATAGCACAAAA-TATAGCTCATGAA 341

  scaffold47|si     265903 TTGAAATCTTCGATCCCTGTCGAAACTACCTATATTTTTCGTGTGATTTT 265952
                           v v  v       iv                   v      i    -- v
  scaffold18|si        342 ATCAATTCTTCGACACCTGTCGAAACTACCTATAATTTTCGCGTGA--TA 389

  scaffold47|si     265953 TTTTTGCACCGA---ACGGCTCAGGTCAC 265978
                                i iv   ---v             
  scaffold18|si        390 TTTTTACGACGATTTTCGGCTCAGGTCAC 418

Matrix = 20p43g.matrix
Kimura (with divCpGMod) = 16.37
Transitions / transversions = 1.15 (31/27)
Gap_init rate = 0.16 (69 / 419), avg. gap size = 1.03 (71 / 69)


3102 7.45 1.14 1.84 scaffold47|size554194 266557 266994 (282171) C rnd-1_family-140#Unknown (0) 1277 843 m_b1397s001i48 143823

  scaffold47|si     266557 CAACAGCCTTCAATATCATAAAAAGTCCCGCAATTTTAGCGTGGTCATCA 266606
                                                   ?     i          i        
C rnd-1_family-       1277 CAACAGCCTTCAATATCATAAAAANTCCCGTAATTTTAGCGCGGTCATCA 1228

  scaffold47|si     266607 TAAAAACTTTTTATGATATTGGCGAAT-CGAATTTCGTGCGCGCTGTGAC 266655
                                                      -                  i   
C rnd-1_family-       1227 TAAAAACTTTTTATGATATTGGCGAATCCGAATTTCGTGCGCGCTGCGAC 1178

  scaffold47|si     266656 AAAAGCGTGGTTATTTTGCAATGTCGAAAAAGATGACGTCAATATCATAA 266705
                                               v                           --
C rnd-1_family-       1177 AAAAGCGTGGTTATTTTGCACTGTCGAAAAAGATGACGTCAATATCAT-- 1130

  scaffold47|si     266706 AAAAAGGTTTTATGATATTTCTGCCATCGTAATACGTAATACGGTATCGT 266755
                                v                  i                     i   
C rnd-1_family-       1129 AAAAATGTTTTATGATATTTCTGCTATCGTAATACGTAATACGGTACCGT 1080

  scaffold47|si     266756 ACAATACATGTAAAAGTAACTACC---GTACCGCGTGATACCATGGTATG 266802
                                                 i ---i                i   i 
C rnd-1_family-       1079 ACAATACATGTAAAAGTAACTATCATAATACCGCGTGATACCATAGTACG 1030

  scaffold47|si     266803 ATACAATACATATGTCTCACAAATATGAATACCATAGAGTATTATGTTAT 266852
                                    i        ii  -----            i  v  i ?  
C rnd-1_family-       1029 ATACAATACGTATGTCTCGTAA-----AATACCATAGAGCATAATATNAT 985

  scaffold47|si     266853 AAATCCAACAAGCAAGGCCTGTCCATATTTGTTTTCTCTTGTTGATGTA- 266901
                           i                v       vv             v        -
C rnd-1_family-        984 GAATCCAACAAGCAAGGACTGTCCAACTTTGTTTTCTCTTTTTGATGTAC 935

  scaffold47|si     266902 ATTTTAGAGTATCTAGTGTTTTGGCAATCAGCAATGGTATGATGCTACAG 266951
                                 v                  v    i              i    
C rnd-1_family-        934 ATTTTACAGTATCTAGTGTTTTGGCCATCAACAATGGTATGATGCCACAG 885

  scaffold47|si     266952 TTCAATTCACATCACATTTCCCCCTCTAACTAATATGACATAC 266994
                                 v       i v  -   v            iv?    
C rnd-1_family-        884 TTCAATGCACATCATAGTT-CCCATCTAACTAATATACNATAC 843

Matrix = 20p43g.matrix
Kimura (with divCpGMod) = 6.75
Transitions / transversions = 1.46 (19/13)
Gap_init rate = 0.03 (11 / 437), avg. gap size = 1.18 (13 / 11)


4434 3.29 0.19 0.00 scaffold47|size554194 266985 267501 (281664) rnd-1_family-166#Unknown 130 647 (727) m_b1397s001i49 143824

  scaffold47|si     266985 TATGACATACTTCTACACAATGGCGACTACAAGAAAGATATTTTTGTCTT 267034
                                                                           v 
  rnd-1_family-        130 TATGACATACTTCTACACAATGGCGACTACAAGAAAGATATTTTTGTCGT 179

  scaffold47|si     267035 GTATATGTGGCCACAGGCAGCACACATAGAGGCTGAAACATAGATGAGAT 267084
                                                 v                           
  rnd-1_family-        180 GTATATGTGGCCACAGGCAGCAGACATAGAGGCTGAAACATAGATGAGAT 229

  scaffold47|si     267085 TAAAGGATTGGACACAAAAACCACCAACATAACACAAAGAGGAGTTCTAC 267134
                                                                   v         
  rnd-1_family-        230 TAAAGGATTGGACACAAAAACCACCAACATAACACAAAGATGAGTTCTAC 279

  scaffold47|si     267135 AAAGTCCTTTTAGACAGAGAATCTTGTCACTATGACAGTGACAGGACCCC 267184
                                                       i         i           
  rnd-1_family-        280 AAAGTCCTTTTAGACAGAGAATCTTGTCGCTATGACAGCGACAGGACCCC 329

  scaffold47|si     267185 TGACATAACTAGAAATAGGGAGCAACTTTTTGGCTGTTGAAGTTATGAAT 267234
                                                                             
  rnd-1_family-        330 TGACATAACTAGAAATAGGGAGCAACTTTTTGGCTGTTGAAGTTATGAAT 379

  scaffold47|si     267235 TCATATCCCAACTATTTTCAAAAGTGTGAAGTACTTTCTCTTTATGTAGA 267284
                                                                             
  rnd-1_family-        380 TCATATCCCAACTATTTTCAAAAGTGTGAAGTACTTTCTCTTTATGTAGA 429

  scaffold47|si     267285 ATACAGTATGATTCTACTGCAACAAAATGGAGCAAGTTATTTCAGTCTGC 267334
                                                      i                      
  rnd-1_family-        430 ATACAGTATGATTCTACTGCAACAAAACGGAGCAAGTTATTTCAGTCTGC 479

  scaffold47|si     267335 CCCTACATATATCATTCTGTGAATGTGTGTACCTAATGTACATTATAGGT 267384
                                          v        i                         
  rnd-1_family-        480 CCCTACATATATCATACTGTGAATATGTGTACCTAATGTACATTATAGGT 529

  scaffold47|si     267385 GACAGGTATAAGTGGATAAGACACTGCAATATAGTTCGAGAAACTAGAGC 267434
                                    v                           v            
  rnd-1_family-        530 GACAGGTATCAGTGGATAAGACACTGCAATATAGTTCCAGAAACTAGAGC 579

  scaffold47|si     267435 TTGTTAGCACTATTTGCTGCTAGACAATAGA-TTTTTGATTGCGAATGTA 267483
                                                          -                  
  rnd-1_family-        580 TTGTTAGCACTATTTGCTGCTAGACAATAGATTTTTTGATTGCGAATGTA 629

  scaffold47|si     267484 TGTATTAGTAGCCATATG 267501
                             iii  i v i  v   
  rnd-1_family-        630 TGCGCTAATTGTCAGATG 647

Matrix = 20p43g.matrix
Kimura (with divCpGMod) = 2.62
Transitions / transversions = 1.12 (9/8)
Gap_init rate = 0.00 (1 / 516), avg. gap size = 1.00 (1 / 1)


405 9.84 0.00 1.64 scaffold47|size554194 267486 267547 (281618) C genome_7_1761#DNA (0) 654 594 m_b1397s001i51 143825

  scaffold47|si     267486 TATTAGTAGCCATATGTAGACCCCCCTGTCTATTGACCCCACCTCACAGT 267535
                            i         i v            -      v                
C genome_7_1761        654 TGTTAGTAGCCGTTTGTAGACCCCCC-GTCTATAGACCCCACCTCACAGT 606

  scaffold47|si     267536 CCATAGATCCCC 267547
                            i     i    
C genome_7_1761        605 CTATAGACCCCC 594

Matrix = 20p43g.matrix
Kimura (with divCpGMod) = 8.91
Transitions / transversions = 2.00 (4/2)
Gap_init rate = 0.02 (1 / 61), avg. gap size = 1.00 (1 / 1)


2434 11.92 4.50 11.85 scaffold47|size554194 267509 268041 (281124) genome_12_13052#DNA 1 498 (2) m_b1397s001i52 143826

  scaffold47|si     267509 CCCTGTCTATTGACCCCACCTCACAGTCCATAGATCCCCTTAAAGTCAAT 267558
                              ii     v                 i     i            v  
  genome_12_130          1 CCCCATCTATAGACCCCACCTCACAGTCTATAGACCCCCTTAAAGTCTAT 50

  scaffold47|si     267559 AGACTCCACTGTATTTTACAAAAA--TATTTGTATACCCCCCAGTTATAT 267606
                                 i                 --i       v         v ----
  genome_12_130         51 AGACTCTACTGTATTTTACAAAAAACCATTTGTAGACCCCCCAGGT---- 96

  scaffold47|si     267607 GAATGGCATGGGGGAGGGAGTTATAGATGGTCATGGGGGCT-TATAGACT 267655
                           --------------------i      iv          v -        
  genome_12_130         97 --------------------CTATAGACTGTCATGGGGGGTCTATAGACT 126

  scaffold47|si     267656 TTCATGGGAGGGGGGTCTACAGACTGTTACAGAGGG---TCTATAGACCC 267702
                           v       ----       i       i ii i   ---         --
  genome_12_130        127 GTCATGGG----GGGTCTATAGACTGTCATGGGGGGGGGTCTATAGAC-- 170

  scaffold47|si     267703 CCCATGACCATCTATTGAATGTCATGGGGGGTCTATAGACTGT----G-- 267746
                           -------------------   i                  i ---- --
  genome_12_130        171 -------------------TGTTATGGGGGGTCTATAGACTATTCATGAC 201

  scaffold47|si     267747 ---GTAAAGG--GTCTATAGACCGACGCTTCTCTAAA-TACCTCTAGATT 267790
                           ---   vi  --          i----     i    -          i 
  genome_12_130        202 TCCGTACGGGAAGTCTATAGACT----CTTCTTTAAAATACCTCTAGACT 247

  scaffold47|si     267791 TGCCATA-TCA--TGAGATTAGTTAGAAAAAATGTGAATCATGTACACAA 267837
                                  -   --  v              ii           i   v  
  genome_12_130        248 TGCCATAATCACATGTGATTAGTTAGAAAAGGTGTGAATCATGCACAAAA 297

  scaffold47|si     267838 TAATAATATTACCTAATCTTATTCATGACTTGTGAGACTTTTGTAGTAAT 267887
                              v     i  i   v  iv       v     v               
  genome_12_130        298 TAAAAATATCACTTAAGCTCCTTCATGAGTTGTGTGACTTTTGTAGTAAT 347

  scaffold47|si     267888 GTAAATATCTATGTCA-TTTTTAAATCTAAATTGATGATGTTAAAAAGCT 267936
                                 i     v i -                  i     v      --
  genome_12_130        348 GTAAATGTCTATTTTATTTTTTAAATCTAAATTGACGATGTAAAAAAG-- 395

  scaffold47|si     267937 ATCACCATCACAAGTATTTTT-ATTGTCTAATTTTCTCGCCATTTAATTT 267985
                           ---i ii              -  i           i        v    
  genome_12_130        396 ---GCTGTCACAAGTATTTTTGATCGTCTAATTTTCCCGCCATTTCATTT 442

  scaffold47|si     267986 TTAGCT-GGGGGTCTATAGACTGTTAGGCGAGGTTTATAGATTGGGGGTC 268034
                               v -                 v   i i   i      -        
  genome_12_130        443 TTAGATGGGGGGTCTATAGACTGTGAGGTGGGGTCTATAGA-TGGGGGTC 491

  scaffold47|si     268035 TACAAAC 268041
                                  
  genome_12_130        492 TACAAAC 498

Matrix = 20p43g.matrix
Kimura (with divCpGMod) = 12.29
Transitions / transversions = 1.80 (36/20)
Gap_init rate = 0.13 (71 / 532), avg. gap size = 1.17 (83 / 71)


355 13.56 1.69 0.00 scaffold47|size554194 267992 268050 (281115) C genome_7_1761#DNA (592) 62 3 m_b1397s001i53 143827

  scaffold47|si     267992 GGGGGTCTATAGACTGTTAGGCGAGGTTTATAGAT-TGGGGGTCTACAAA 268040
                                            v   i i   i      i-v             
C genome_7_1761         62 GGGGGTCTATAGACTGTGAGGTGGGGTCTATAGACGGGGGGGTCTACAAA 13

  scaffold47|si     268041 CCGCTAATAA 268050
                            v    v   
C genome_7_1761         12 CGGCTACTAA 3

Matrix = 20p43g.matrix
Kimura (with divCpGMod) = 13.13
Transitions / transversions = 1.00 (4/4)
Gap_init rate = 0.02 (1 / 58), avg. gap size = 1.00 (1 / 1)


1365 7.82 0.56 0.00 scaffold47|size554194 268061 268239 (280926) rnd-1_family-223#Unknown 686 865 (4) m_b1397s001i54 143828

  scaffold47|si     268061 TTGGAACTTGGAGTGAATTGTAATTGTCAGATGATCAAGA-CCAGATAGC 268109
                                              ? i                  -   v  i  
  rnd-1_family-        686 TTGGAACTTGGAGTGAATTNTGATTGTCAGATGATCAAGAACCATATGGC 735

  scaffold47|si     268110 TTTATCCGACACCCCAACCATACAATCAGGATTATGGTGTGTATTGTAGA 268159
                             v   i           ?     i     ii                v 
  rnd-1_family-        736 TTGATCTGACACCCCAACNATACAGTCAGGGCTATGGTGTGTATTGTATA 785

  scaffold47|si     268160 GAATTGAAAGTGGTGAATGTGGATGTTGGCTTTTTCAGAGGCGTGTTTGC 268209
                                                     i           i   v       
  rnd-1_family-        786 GAATTGAAAGTGGTGAATGTGGATGTCGGCTTTTTCAGGGGCTTGTTTGC 835

  scaffold47|si     268210 ACTGCCTTCACATGAAGAGCATCTATATAG 268239
                             i i      ?                  
  rnd-1_family-        836 ACCGTCTTCACNTGAAGAGCATCTATATAG 865

Matrix = 20p43g.matrix
Kimura (with divCpGMod) = 7.32
Transitions / transversions = 2.50 (10/4)
Gap_init rate = 0.01 (1 / 178), avg. gap size = 1.00 (1 / 1)

5481 7.49 0.82 0.00 scaffold47|size554194 268081 268814 (280351) rnd-1_family-166#Unknown 635 1374 (0) m_b1397s001i55 143828

  scaffold47|si     268081 TAATTGTCAGATGATCAAGACCAGATAGCTTTATCCGACACCCCAACCAT 268130
                                                  v           i              
  rnd-1_family-        635 TAATTGTCAGATGATCAAGACCATATAGCTTTATCTGACACCCCAACCAT 684

  scaffold47|si     268131 ACAATCAGGATTATGGTGTGTATTGTAGAGAATTGAAAGTGGTGAATGTG 268180
                                    i        i                               
  rnd-1_family-        685 ACAATCAGGGTTATGGTGCGTATTGTAGAGAATTGAAAGTGGTGAATGTG 734

  scaffold47|si     268181 GATGTTGGCTTTTTCAGAGGCGTGTTTGCACTGCCTTCACATGAAGAGCA 268230
                                i           i   v         i                  
  rnd-1_family-        735 GATGTCGGCTTTTTCAGGGGCTTGTTTGCACCGCCTTCACATGAAGAGCA 784

  scaffold47|si     268231 TCTATATAGTAGCTAAGAAGTCACACATGAACCTGTCATGTAATTGACAA 268280
                                      i       i     i                        
  rnd-1_family-        785 TCTATATAGTAACTAAGAAATCACATATGAACCTGTCATGTAATTGACAA 834

  scaffold47|si     268281 CTATTATATTTTTCATAGTGGCAACGTAATATTTACTTGTGTTTGAAATC 268330
                                  v  i          i  i                         
  rnd-1_family-        835 CTATTATTTTCTTCATAGTGGTAATGTAATATTTACTTGTGTTTGAAATC 884

  scaffold47|si     268331 AACACAAGCTAATGCCATACTAATAG-GAAAAGAGGAATATGATATGCAG 268379
                                         i   vi      -i                      
  rnd-1_family-        885 AACACAAGCTAATGTCATCTTAATAGAAAAAAGAGGAATATGATATGCAG 934

  scaffold47|si     268380 TGCGAGAGCAATAATTTCAGAATAAGGTACCTTGGAAGATGGTGGCATGG 268429
                           i v                                        v   v  
  rnd-1_family-        935 CGAGAGAGCAATAATTTCAGAATAAGGTACCTTGGAAGATGGTTGCAAGG 984

  scaffold47|si     268430 TGGGCTAAGGAAGGGGAAGTTGCTGCAGAATTATTTGAGGGTGCATTTGG 268479
                                 i   i                 ?           i         
  rnd-1_family-        985 TGGGCTGAGGGAGGGGAAGTTGCTGCAGNATTATTTGAGGATGCATTTGG 1034

  scaffold47|si     268480 TGGTGTAGAGCA-TTTTTGCTTGTGTGTTCCATGTGCATGGGACTGGTAG 268528
                                     i -                                     
  rnd-1_family-       1035 TGGTGTAGAGTATTTTTTGCTTGTGTGTTCCATGTGCATGGGACTGGTAG 1084

  scaffold47|si     268529 GGGG-CAGTCTCAG--AAATAATACAGAAATAGCAATAAGGCTACTTCTT 268575
                               -         --                   vi    i  i  i  
  rnd-1_family-       1085 GGGGACAGTCTCAGAAAAATAATACAGAAATAGCATCAAGGTTATTTTTT 1134

  scaffold47|si     268576 GGACTTTGATTTTTGGAGCTACATACTAGTAGTTTTGCTAGACCTTGTCC 268625
                               v vv      v       i                           
  rnd-1_family-       1135 GGACATGTATTTTTTGAGCTACGTACTAGTAGTTTTGCTAGACCTTGTCC 1184

  scaffold47|si     268626 GAGGGGCGATTTGAGGAGTGGAAATCAACGAAAAAGAGAGGTATGTTATC 268675
                              vii       ?    v                  i     i i    
  rnd-1_family-       1185 GAGTAACGATTTGNGGAGGGGAAATCAACGAAAAAGAAAGGTACGCTATC 1234

  scaffold47|si     268676 TTTAAACAATTTTTATTACGAGCAAAGTTAGACCTTCTTCGTGATAACGA 268725
                             ?   ?   ?v?          i                 i        
  rnd-1_family-       1235 TTNAAANAATNANTATTACGAGCGAAGTTAGACCTTCTTCGCGATAACGA 1284

  scaffold47|si     268726 TGTAATAAGATAAATATATGTATTCACGCAAACGAT-GTTAAGGTAATTC 268774
                              ? i v  ? ?        i       i?  v  -i v       v  
  rnd-1_family-       1285 TGTNACACGANANATATATGTGTTCACGCGNACCATAATAAAGGTAAATC 1334

  scaffold47|si     268775 CATCATAAAAACTTTTTATGATATTGTCCGGCGTATATCA 268814
                                       ?                           
  rnd-1_family-       1335 CATCATAAAAACNTTTTATGATATTGTCCGGCGTATATCA 1374

Matrix = 20p43g.matrix
Kimura (with divCpGMod) = 6.81
Transitions / transversions = 1.89 (36/19)
Gap_init rate = 0.01 (5 / 733), avg. gap size = 1.20 (6 / 5)


248 17.07 0.00 0.00 scaffold47|size554194 268952 268992 (280173) genome_1_17731#DNA 1 41 (574) m_b1397s001i56 143829

  scaffold47|si     268952 CAGCTTGTTTCAGACATTTTTGTCCTCGCGTACAGATAGTA 268992
                                    v         i  v    i    v  i i   
  genome_1_1773          1 CAGCTTGTTGCAGACATTTCTGACCTCACGTAGAGGTGGTA 41

Matrix = 20p43g.matrix
Kimura (with divCpGMod) = 19.57
Transitions / transversions = 1.33 (4/3)
Gap_init rate = 0.00 (0 / 40), avg. gap size = 0.0 (0 / 0)


1567 12.95 10.93 0.30 scaffold47|size554194 268999 269300 (279865) rnd-1_family-694#Unknown 1 334 (18) m_b1397s001i57 143830

  scaffold47|si     268999 GGAGCTACGGGAATGGTCAAAAAAGAGAGGT-TTTTATTGTGTCTTAGTT 269047
                                 i           i    ?i  v   -  iv  v  i i i?   
  rnd-1_family-          1 GGAGCTGCGGGAATGGTCGAAAANAAGTGGTATTCGATAGTATTTCNGTT 50

  scaffold47|si     269048 CATTGTATCACAAAAT-GATTTTGAGTAGTTGAAAGGACTGTAAAATGCT 269096
                             v  v    ??  i -  ? iv          i  ? ?vi i       
  rnd-1_family-         51 CAATGGATCANNAAGTTGANTCGGAGTAGTTGAGAGNANAATGAAATGCT 100

  scaffold47|si     269097 TCTGCGTAGTTTGACGGATAGAAATATGCTTCTCAGTAGTTCGACGGACA 269146
                                                            -i               
  rnd-1_family-        101 TCTGCGTAGTTTGACGGATAGAAATATGCTTCT-GGTAGTTCGACGGACA 149

  scaffold47|si     269147 GAAATATGATTCTGCGTAGTTTGACGGATAGAAATACGCTTCTACGTAGT 269196
                                       i          i?    v    ?        ?      
  rnd-1_family-        150 GAAATATGATTCCGCGTAGTTTGGNGGATCGAAANACGCTTCTNCGTAGT 199

  scaffold47|si     269197 TTGACGGATAGAAA-----ATCTTTTT----------------------- 269218
                              ?          -----  ?  i  -----------------------
  rnd-1_family-        200 TTGNCGGATAGAAATTCGCATNTTCTTAGTTCGACGGACAGAAAAACCAT 249

  scaffold47|si     269219 ---CTTTAGTTTGAAGGATCCATTAAGTGCAGTTTTAGTAGTTCAACCTC 269265
                           ---i        v?      i         v             i  vv 
  rnd-1_family-        250 CTATTTTAGTTTTNAGGATCTATTAAGTGCCGTTTTAGTAGTTCGACGGC 299

  scaffold47|si     269266 TGATACGGAGTTCAGCGCATATATTTGTAGTTCAA 269300
                           i   vi v      i  iv  i             
  rnd-1_family-        300 CGATTTGCAGTTCAACGTCTACATTTGTAGTTCAA 334

Matrix = 20p43g.matrix
Kimura (with divCpGMod) = 12.75
Transitions / transversions = 1.60 (24/15)
Gap_init rate = 0.02 (6 / 301), avg. gap size = 5.67 (34 / 6)

1423 19.75 9.77 1.06 scaffold47|size554194 269038 269385 (279780) rnd-1_family-414#Unknown 16 393 (0) m_b1397s001i58 143830

  scaffold47|si     269038 TGTCTTAGTTCATTGTATCACAAAAT-GATTTTGAGTAGTTGAAAGGACT 269086
                                i      v  v    ??  i -    i           i    ??
  rnd-1_family-         16 TGTCTCAGTTCAATGGATCANNAAGTTGATTCTGAGTAGTTGAGAGGANN 65

  scaffold47|si     269087 GTAAAATGC------------------------------TTCTGCGTAGT 269106
                           i i      ------------------------------           
  rnd-1_family-         66 ATGAAATGCTTCTGCGTAGTTCGACGGATAGAAATATGCTTCTGCGTAGT 115

  scaffold47|si     269107 TTGACGGATAGAAATATGCTTCTCAGTAGTTCGACGGACAGAAATATGAT 269156
                            i      i         v   ivvv     iiiv   iv    v i vv
  rnd-1_family-        116 TCGACGGACAGAAATATGATTCCGCCTAGTTTAGAGGATCGAAAAACGCG 165

  scaffold47|si     269157 TCTGCGTAGTTTGACGGATAGAAATACGC--TTCTACGTAGTTTGACGGA 269204
                              v         v           vi  --  i ---     i      
  rnd-1_family-        166 TCTTCGTAGTTTGCCGGATAGAAATTTGCATTTTT---TAGTTCGACGGA 212

  scaffold47|si     269205 TAG-AAAATCTTTTTCTTTAGTTTGAAGGATCCATTAAGTGCAGTTTTAG 269253
                           i  -    i v i vi        vv      i         v       
  rnd-1_family-        213 CAGAAAAACCATCTATTTTAGTTTTCAGGATCTATTAAGTGCCGTTTTAG 262

  scaffold47|si     269254 TAGTTCAACCTCTGATACGGAGTTCAGCGCATATATTTGTAGTTCAACAT 269303
                                 i  vv i   vi v    i i? iv  i              ii
  rnd-1_family-        263 TAGTTCGACGGCCGATTTGCAGTTTAANGTCTACATTTGTAGTTCAACGC 312

  scaffold47|si     269304 GATGTGTTAGCGTTGAACGGATTGGCACATGTGACTCGACGACGTGAAAT 269353
                           i  v -  i v             v v i       iivv i        
  rnd-1_family-        313 AATCT-TTGGAGTTGAACGGATTGTCTCGTGTGACTTACGGGCGTGAAAT 361

  scaffold47|si     269354 CTTCTAGGACATGTGAGTTGGTCGTGATCGTA 269385
                                               v           
  rnd-1_family-        362 CTTCTAGGACATGTGAGTTGTTCGTGATCGTA 393

Matrix = 20p43g.matrix
Kimura (with divCpGMod) = 20.60
Transitions / transversions = 1.19 (37/31)
Gap_init rate = 0.02 (8 / 347), avg. gap size = 4.75 (38 / 8)


702 3.45 1.15 0.00 scaffold47|size554194 269387 269473 (279692) C rnd-5_family-8295#Unknown (0) 583 496 m_b1397s001i59 143831

  scaffold47|si     269387 GAATTTTTGTTTGCCAGGACGACAAATTCTTAAAAAGTGTCTTGTAGTCA 269436
                                                    ?i                       
C rnd-5_family-        583 GAATTTTTGTTTGCCAGGACGACAANCTCTTAAAAAGTGTCTTGTAGTCA 534

  scaffold47|si     269437 TATGGTAAACGCTTGTGGTATTGGCTTTACACC-AGTT 269473
                                      i                  v  -    
C rnd-5_family-        533 TATGGTAAACGTTTGTGGTATTGGCTTTACTCCTAGTT 496

Matrix = 20p43g.matrix
Kimura (with divCpGMod) = 3.58
Transitions / transversions = 2.00 (2/1)
Gap_init rate = 0.01 (1 / 86), avg. gap size = 1.00 (1 / 1)


1055 27.54 5.71 7.25 scaffold47|size554194 269464 270023 (279142) genome_7_17953#DNA 49 600 (688) m_b1397s001i60 143832

  scaffold47|si     269464 TACACCAGTTTCAATGGTACCGGTGAGCCAAAAAAA----ATCGCG--AC 269507
                             i         v i  -------ii          ----      --  
  genome_7_1795         49 TATACCAGTTTCTACGG-------AGGCCAAAAAAATAAAATCGCGTCAC 91

  scaffold47|si     269508 ACTACTCATCAGCAGGCATCCGCACCATGATGATTTCCGCCGCCGTCATC 269557
                            v    i----------- v -        ii      v    v i  i 
  genome_7_1795         92 AATACTT-----------TAC-CACCATGACAATTTCCTCCGCAGCCACC 129

  scaffold47|si     269558 GTTGCATCACCTCTTCCATAAAAAATACCGTTGCAACACCAGGTCCGCCA 269607
                            ---   v     vvi vi iv      i                i v v
  genome_7_1795        130 G---CATGACCTCGATCTCAGCAAATACTGTTGCAACACCAGGTCTGACT 176

  scaffold47|si     269608 CGATCTCCCTCATTGACACATCATCTGCTACCATCGCGCCGCTTGGTTTG 269657
                           iv   v i    ii v       i i  v  v   vvv            
  genome_7_1795        177 TCATCGCTCTCACCGCCACATCACCCGCAACAATCCACCCGCTTGGTTTG 226

  scaffold47|si     269658 GTCGAAT----GTTATTTATTTAACAAGAAATTGGACCATTCCTACCATA 269703
                              vi  ----    i  v  ----i      v v      i       i
  genome_7_1795        227 GTCCGATTCGCGTTACTTCTT----GAGAAATAGCACCATTTCTACCATG 272

  scaffold47|si     269704 AAGTATTTGTTGCACGGAAGCCATGCTGGCATGAAGCAGGAGTGATTGAA 269753
                           v i v      i  i ivi   i vv  i vv i  vi   iv   v i 
  genome_7_1795        273 TAATTTTTGTTACATGATGGCCGTCATGACCGGGAGGGGGAAAGATGGGA 322

  scaffold47|si     269754 A---ACCCAGTGTAAGTTAATTCTTA-CGTGAATTTTCCCTA---TTCAT 269796
                            --- iiv v        vv      -v   vv v      v---  i  
  genome_7_1795        323 AGTTATTGACTGTAAGTTTTTTCTTAGAGTGTCTATTCCCTCATTTTTAT 372

  scaffold47|si     269797 CCTCTAAGTCATCGCCTAATAAGTGGCCTT-ATTGTTGTTCA----TGTC 269841
                           v -   vi  v  iv  v   i -   v  -   ii      ----   i
  genome_7_1795        373 AC-CTACATCCTCAACTCATAGG-GGCATTCATTACTGTTCATTTTTGTT 420

  scaffold47|si     269842 TGTCCCA-----TCTTTGATAGGCTTCTCGTTCGGCTTTCATGGCAAACT 269886
                                ii-----i i iii   v   i ii ---  iv     v  ii--
  genome_7_1795        421 TGTCCTGGGTGCCCCTCAGTAGTCTTTTTAT---GCCGTCATGTCAGG-- 465

  scaffold47|si     269887 TTCACCTTCGAGATAAGC-AGATTCGACAATCAACCCA-GATATGATAGA 269934
                           - v  -----  i i ii- i            i  vi-  vv       
  genome_7_1795        466 -TGAC-----AGGTGAATAAAATTCGACAATCAGCCAGTGAATTGATAGA 509

  scaffold47|si     269935 GTTTGAATGGATTGACTCGGGAATGGAAAGTTCTAGATGTGGTAATT--C 269982
                                  vi v    iv   i      v  i     v       i  --v
  genome_7_1795        510 GTTTGAAGAGTTTGATGCGGAAATGGACAGCTCTAGCTGTGGTAGTTAGG 559

  scaffold47|si     269983 CTAGTTATGCAAAGAAATAAAGATTGCATGA-TAATGGAGAT 270023
                           v i  vii  vii    v v           -i   -     
  genome_7_1795        560 ATGGTGGCGCTGGGAAAGACAGATTGCATGAGCAAT-GAGAT 600

Matrix = 20p43g.matrix
Kimura (with divCpGMod) = 32.74
Transitions / transversions = 1.13 (76/67)
Gap_init rate = 0.09 (53 / 559), avg. gap size = 1.36 (72 / 53)


1162 28.18 3.07 5.45 scaffold47|size554194 269493 269980 (279185) genome_7_97590-9]4#Unspecified 63 539 (684) m_b1397s001i61 143833

  scaffold47|si     269493 AAAAAAAATCGCGACACTACTCATCAGCAGGCATCCGCACCATGATGATT 269542
                              v                  - ---------  ii        vi   
  genome_7_9759         63 AAATAAAATCGCGACACTACTC-T---------TCTACACCATGAGAATT 102

  scaffold47|si     269543 TCCGCCGCCGTCATCGTTGCATCACCTCTTCCATAAAAAATACCGTTGCA 269592
                                     i  i  ---         vvi viiiv         ii  
  genome_7_9759        103 TCCGCCGCCGCCACCG---CATCACCTCGATCTCGGCAAATACCGTCACA 149

  scaffold47|si     269593 ACACCAGGTCCGCCACGATCTCCCTCATTGACACATCATCTGCTACCATC 269642
                                               v      ii vv      i ii v      
  genome_7_9759        150 ACACCAGGTCCGCCACGATCGCCCTCACCGCAACATCACCCACGACCATC 199

  scaffold47|si     269643 GCGCCGCTTGGTTTGGTCGAATGTTATTTATTTAACAAGAAATTGGACCA 269692
                           vi                ii  viiviv     v  i  i   iiv    
  genome_7_9759        200 CTGCCGCTTGGTTTGGTCAGATTCCCCGTATTTTACGAGGAATCACACCA 249

  scaffold47|si     269693 TTCCTAC-CATAAAGTATTTGTTGCACGGAAGCCATGCTGGCATGAAGCA 269741
                             i    -viivi i -      i     vii    vv    vv i  vi
  genome_7_9759        250 TTTCTACAGGCCGAAT-TTTGTTACACGGCGACCATCATGGCCGGGAGGG 298

  scaffold47|si     269742 GGAGTGATTGAA----AACCCAGTGTAAGTTAATTCTTACGTG-AATTTT 269786
                              iv   v i ---- ivv   -       v   i   vi  -   ii 
  genome_7_9759        299 GGAAAGATGGGATTTCAGGGCAG-GTAAGTTTATTTTTAAATGCAATCCT 347

  scaffold47|si     269787 CC-CTATTCATCCTCTAAGTCATC-GCCTAATAAGTGGCCTTATTGTTGT 269834
                            i- i   ivi  iv   i    i-i   -- --  vv v i    i v 
  genome_7_9759        348 CTGCCATTTTCCCCATAAATCATTAACCT--T--GTTTCGTCATTGCTCT 393

  scaffold47|si     269835 TCATGT--CTGTCCCATC--TTTGATAGGCTTCTCGTTCG--GCTTTCAT 269878
                            iv   --iv   v v  --  v v    i   ii iiii--        
  genome_7_9759        394 TTCTGTTGTGGTCGCCTCGGTTGGCTAGGTTTCCTGCCTATTGCTTTCAT 443

  scaffold47|si     269879 GGCAAACTTTCACCTTCGAGATAAGCAGATTCGACAATCAACCCAGATAT 269928
                             ii vv       v  viv -----   i  i          vvi   i
  genome_7_9759        444 GGTGATATTTCACCATCCGCA-----AGACTCAACAATCAACCGCAATAC 488

  scaffold47|si     269929 GATAGAGTTTGAATGGATTGACTCGGGAATGGAAAGTTCTAGATG-TGGT 269977
                           vi    v         i   iv --  v    i i     v v  -   v
  genome_7_9759        489 TGTAGACTTTGAATGGGTTGGAT--GGCATGGGAGGTTCTTGCTGCTGGA 536

  scaffold47|si     269978 AAT 269980
                              
  genome_7_9759        537 AAT 539

Matrix = 20p43g.matrix
Kimura (with divCpGMod) = 33.65
Transitions / transversions = 1.32 (74/56)
Gap_init rate = 0.07 (35 / 487), avg. gap size = 1.17 (41 / 35)


2377 2.22 0.00 0.00 scaffold47|size554194 269979 270248 (278917) C rnd-5_family-8295#Unknown (78) 505 236 m_b1397s001i62 143834

  scaffold47|si     269979 ATTCCTAGTTATGCAAAGAAATAAAGATTGCATGATAATGGAGATAGAAA 270028
                            i                                    i           
C rnd-5_family-        505 ACTCCTAGTTATGCAAAGAAATAAAGATTGCATGATAACGGAGATAGAAA 456

  scaffold47|si     270029 TTCTACCGATGAGGGTGTGGTCGGCAGAAGGCGATCCTGTAAACCAACAA 270078
                                                              v              
C rnd-5_family-        455 TTCTACCGATGAGGGTGTGGTCGGCAGAAGGCGATGCTGTAAACCAACAA 406

  scaffold47|si     270079 GTGATGCAGCAGCTCTTCAAAATAATTAATTGTGCAGTAGATGCCATGCC 270128
                                                         i                   
C rnd-5_family-        405 GTGATGCAGCAGCTCTTCAAAATAATTAATCGTGCAGTAGATGCCATGCC 356

  scaffold47|si     270129 ATTAAAAAGTATAATTTTTCAAGGAAATAATGCAATTATTTTAAAAAATA 270178
                                                            i        v       
C rnd-5_family-        355 ATTAAAAAGTATAATTTTTCAAGGAAATAATGCGATTATTTTTAAAAATA 306

  scaffold47|si     270179 TATCAGACCACACATAGTAGAAGAGGTCTCTGTTGTCTCATGGATGACAG 270228
                                                                             
C rnd-5_family-        305 TATCAGACCACACATAGTAGAAGAGGTCTCTGTTGTCTCATGGATGACAG 256

  scaffold47|si     270229 CAATAGTAGGGCACCATTTT 270248
                                               
C rnd-5_family-        255 CAATAGTAGGGCACCATTTT 236

Matrix = 20p43g.matrix
Kimura (with divCpGMod) = 1.23
Transitions / transversions = 2.00 (4/2)
Gap_init rate = 0.00 (0 / 269), avg. gap size = 0.0 (0 / 0)


1055 27.54 5.71 7.25 scaffold47|size554194 269464 270023 (279142) genome_7_17953#DNA 49 600 (688) m_b1397s001i60 143832

  scaffold47|si     269464 TACACCAGTTTCAATGGTACCGGTGAGCCAAAAAAA----ATCGCG--AC 269507
                             i         v i  -------ii          ----      --  
  genome_7_1795         49 TATACCAGTTTCTACGG-------AGGCCAAAAAAATAAAATCGCGTCAC 91

  scaffold47|si     269508 ACTACTCATCAGCAGGCATCCGCACCATGATGATTTCCGCCGCCGTCATC 269557
                            v    i----------- v -        ii      v    v i  i 
  genome_7_1795         92 AATACTT-----------TAC-CACCATGACAATTTCCTCCGCAGCCACC 129

  scaffold47|si     269558 GTTGCATCACCTCTTCCATAAAAAATACCGTTGCAACACCAGGTCCGCCA 269607
                            ---   v     vvi vi iv      i                i v v
  genome_7_1795        130 G---CATGACCTCGATCTCAGCAAATACTGTTGCAACACCAGGTCTGACT 176

  scaffold47|si     269608 CGATCTCCCTCATTGACACATCATCTGCTACCATCGCGCCGCTTGGTTTG 269657
                           iv   v i    ii v       i i  v  v   vvv            
  genome_7_1795        177 TCATCGCTCTCACCGCCACATCACCCGCAACAATCCACCCGCTTGGTTTG 226

  scaffold47|si     269658 GTCGAAT----GTTATTTATTTAACAAGAAATTGGACCATTCCTACCATA 269703
                              vi  ----    i  v  ----i      v v      i       i
  genome_7_1795        227 GTCCGATTCGCGTTACTTCTT----GAGAAATAGCACCATTTCTACCATG 272

  scaffold47|si     269704 AAGTATTTGTTGCACGGAAGCCATGCTGGCATGAAGCAGGAGTGATTGAA 269753
                           v i v      i  i ivi   i vv  i vv i  vi   iv   v i 
  genome_7_1795        273 TAATTTTTGTTACATGATGGCCGTCATGACCGGGAGGGGGAAAGATGGGA 322

  scaffold47|si     269754 A---ACCCAGTGTAAGTTAATTCTTA-CGTGAATTTTCCCTA---TTCAT 269796
                            --- iiv v        vv      -v   vv v      v---  i  
  genome_7_1795        323 AGTTATTGACTGTAAGTTTTTTCTTAGAGTGTCTATTCCCTCATTTTTAT 372

  scaffold47|si     269797 CCTCTAAGTCATCGCCTAATAAGTGGCCTT-ATTGTTGTTCA----TGTC 269841
                           v -   vi  v  iv  v   i -   v  -   ii      ----   i
  genome_7_1795        373 AC-CTACATCCTCAACTCATAGG-GGCATTCATTACTGTTCATTTTTGTT 420

  scaffold47|si     269842 TGTCCCA-----TCTTTGATAGGCTTCTCGTTCGGCTTTCATGGCAAACT 269886
                                ii-----i i iii   v   i ii ---  iv     v  ii--
  genome_7_1795        421 TGTCCTGGGTGCCCCTCAGTAGTCTTTTTAT---GCCGTCATGTCAGG-- 465

  scaffold47|si     269887 TTCACCTTCGAGATAAGC-AGATTCGACAATCAACCCA-GATATGATAGA 269934
                           - v  -----  i i ii- i            i  vi-  vv       
  genome_7_1795        466 -TGAC-----AGGTGAATAAAATTCGACAATCAGCCAGTGAATTGATAGA 509

  scaffold47|si     269935 GTTTGAATGGATTGACTCGGGAATGGAAAGTTCTAGATGTGGTAATT--C 269982
                                  vi v    iv   i      v  i     v       i  --v
  genome_7_1795        510 GTTTGAAGAGTTTGATGCGGAAATGGACAGCTCTAGCTGTGGTAGTTAGG 559

  scaffold47|si     269983 CTAGTTATGCAAAGAAATAAAGATTGCATGA-TAATGGAGAT 270023
                           v i  vii  vii    v v           -i   -     
  genome_7_1795        560 ATGGTGGCGCTGGGAAAGACAGATTGCATGAGCAAT-GAGAT 600

Matrix = 20p43g.matrix
Kimura (with divCpGMod) = 32.74
Transitions / transversions = 1.13 (76/67)
Gap_init rate = 0.09 (53 / 559), avg. gap size = 1.36 (72 / 53)


605 24.41 5.33 5.33 scaffold47|size554194 270253 270477 (278688) genome_7_97590-9]4#Unspecified 827 1051 (172) m_b1397s001i63 143833

  scaffold47|si     270253 AGCATCCACCATAATATATAGTGTGATGGCATGA--TTCTGCTTTGGAGT 270300
                                v     i - i-      vv   v--   --           vv 
  genome_7_9759        827 AGCATACACCACA-TG-ATAGTGGTATGT--TGAACTTCTGCTTTGGCCT 872

  scaffold47|si     270301 TGATGGACCTTTTC---CTCCATTTGTTCGTCACTCTTATTCATGTTAGG 270347
                             ii  v   v   ---    ------  v      ii v i    iv  
  genome_7_9759        873 TGGCGGCCCTGTTCAAGCTCC------TCCTCACTCCCAATTATGTCTGG 916

  scaffold47|si     270348 CGTGAAGTGAAACTACATTGTCTTGATAATT------AAAAAAAGAGTTA 270391
                           v    i         ii     vi   v   ------  vii i      
  genome_7_9759        917 AGTGAGGTGAAACTATGTTGTCGCGATTATTTTTGTTAATGGAGGAGTTA 966

  scaffold47|si     270392 TTGTCAGTGGAACATGTCGACATGAAATAATGGTAGCATATTTTTTCATC 270441
                             vi     v    v v i         i     -- i iv     i iv
  genome_7_9759        967 TTTCCAGTGTAACAGGACAACATGAAATGATGGT--CGTGATTTTTTACG 1014

  scaffold47|si     270442 TGGAGGTTGACAATGAACTCTGA-TTTAAGGGGGAAG 270477
                             i  iv       v   iv   -   i i  i    
  genome_7_9759       1015 TGAAGAATGACAATCAACCGTGATTTTGAAGGAGAAG 1051

Matrix = 20p43g.matrix
Kimura (with divCpGMod) = 26.66
Transitions / transversions = 1.17 (28/24)
Gap_init rate = 0.07 (16 / 224), avg. gap size = 1.50 (24 / 16)


275 34.53 2.55 1.01 scaffold47|size554194 270494 270689 (278476) genome_2_20414#DNA 2 200 (522) m_b1397s001i64 143835

  scaffold47|si     270494 ATCTGTTAAGATAGAGATCAGGGAACACGTGATTCCATGAGAATTGAAAA 270543
                             v     i vi i iiiiv     v ivii     vv ii     v   
  genome_2_2041          2 ATGTGTTAGGCCAAAAGCTTGGGAAAATTCAATTCCCAGGAAATTGTAAA 51

  scaffold47|si     270544 ATTAAACAATGTAAGAGCAATAGTAAGGGAAGAATCTCTTCCCTAACT-- 270591
                            vi   viiv -  i  v  v  ivv i   i v v i   iiv i  --
  genome_2_2041         52 AACAAAGGGAG-AAAAGAAAAAGCTTGAGAAAACTGTTTTCTTAAGCTTT 100

  scaffold47|si     270592 -GCTTTT-ACCTAAAACTAGTCTATTGCAATTCTTAGAGAACTAGTGAAA 270639
                           -      -iv i    v -   i          i  v     viv  v  
  genome_2_2041        101 TGCTTTTTGGCCAAAAAT-GTCCATTGCAATTCCTACAGAACGGCTGTAA 149

  scaffold47|si     270640 TTGTTTGAACAACCTG-GAATGGAATGAGATCAGGTTCATTTTTCTTGTT 270688
                             i   v  v  iv  -    viv  v    iv   v      i  ii  
  genome_2_2041        150 TTATTTCAAAAATGTGAGAATCACATTAGATTCGGTGCATTTTCCTCATT 199

  scaffold47|si     270689 G 270689
                            
  genome_2_2041        200 G 200

Matrix = 20p43g.matrix
Kimura (with divCpGMod) = 47.31
Transitions / transversions = 1.09 (35/32)
Gap_init rate = 0.03 (6 / 195), avg. gap size = 1.17 (7 / 6)


1991 1.35 0.00 0.00 scaffold47|size554194 270690 270911 (278254) C rnd-5_family-8295#Unknown (361) 222 1 m_b1397s001i65 143836

  scaffold47|si     270690 TGATTGGCTCAAAACATAAGCAGTGATAATTTTGATTGCATTACACGTCC 270739
                                                    v        ?               
C rnd-5_family-        222 TGATTGGCTCAAAACATAAGCAGTGCTAATTTTGNTTGCATTACACGTCC 173

  scaffold47|si     270740 GTAAGTACTGTATTGGGAGTACTGTACTAGTCTATTTCAGTTGTAATTCC 270789
                                                                             
C rnd-5_family-        172 GTAAGTACTGTATTGGGAGTACTGTACTAGTCTATTTCAGTTGTAATTCC 123

  scaffold47|si     270790 TGGAGAATTTTAGTTGGCATTCATTCAGGGAAGCAAGTTGGGAATTGTAC 270839
                                                                             
C rnd-5_family-        122 TGGAGAATTTTAGTTGGCATTCATTCAGGGAAGCAAGTTGGGAATTGTAC 73

  scaffold47|si     270840 ATGCTCCAAGAATGAACCATAATACAATTTCTTAAGCCTTAAGAACTGTA 270889
                           i                                                 
C rnd-5_family-         72 GTGCTCCAAGAATGAACCATAATACAATTTCTTAAGCCTTAAGAACTGTA 23

  scaffold47|si     270890 ATGGGTGTATTGACAGACTTAG 270911
                                       i         
C rnd-5_family-         22 ATGGGTGTATTGGCAGACTTAG 1

Matrix = 20p43g.matrix
Kimura (with divCpGMod) = 0.96
Transitions / transversions = 2.00 (2/1)
Gap_init rate = 0.00 (0 / 221), avg. gap size = 0.0 (0 / 0)


914 18.36 1.77 5.99 scaffold47|size554194 270948 271173 (277992) rnd-1_family-169#Unknown 5167 5383 (347) m_b1397s001i66 143837

  scaffold47|si     270948 TCTCACGGAAAATGTAGAGACAATATGTGAAAGAAACAGCCACTAATACC 270997
                              v v    i i--   v     i i   v     i  i       i  
  rnd-1_family-       5167 TCTAAGGGAAGAC--AGACACAATGTATGATAGAAATAGTCACTAATGCC 5214

  scaffold47|si     270998 TGTGTGAAAATATTCAAGGGGTATATTAAAACTACAACCTGCAATTCAAT 271047
                           v    v                            ii i  ii ----   
  rnd-1_family-       5215 AGTGTCAAAATATTCAAGGGGTATATTAAAACTATGATCTATA----AAT 5260

  scaffold47|si     271048 GCTGCAGATTTGTGGTTCTTGAAGAAGTACTAGTACTAATAATTATGATG 271097
                              -  i       v     ivv          ------       v   
  rnd-1_family-       5261 GCT-CAAATTTGTGTTTCTTACTGAAGTACTAG------TAATTATCATG 5303

  scaffold47|si     271098 GATTAGAATGTAAATAACAAGTAGGTTATAATAGTATTTAGATATGTTCC 271147
                             v        i        v v    i     v     v ii      i
  rnd-1_family-       5304 GAGTAGAATGTGAATAACAATTTGGTTGTAATATTATTTTGGCATGTTCT 5353

  scaffold47|si     271148 TGTGTCAGG----ATGCATTAGAACAACAT 271173
                            v i     ----   i ?v        i 
  rnd-1_family-       5354 TCTATCAGGATCTATGTANAAGAACAACGT 5383

Matrix = 20p43g.matrix
Kimura (with divCpGMod) = 20.74
Transitions / transversions = 1.29 (22/17)
Gap_init rate = 0.06 (14 / 225), avg. gap size = 1.21 (17 / 14)


1279 22.72 2.46 3.73 scaffold47|size554194 271142 271548 (277617) rnd-1_family-169#Unknown 5130 5531 (199) m_b1397s001i67 143838

  scaffold47|si     271142 TGTTCCT---GTGTCAGGATGCATTAGAACAACATAAAAATT-CTCATGG 271187
                            i     ---     --   ---  v  v  i   v  v   -  v v  
  rnd-1_family-       5130 TATTCCTCAGGTGTC--GAT---TTTGATCAGCATTAATATTTCTAAGGG 5174

  scaffold47|si     271188 AAAACAGACACAAAGTTTGACAGAATCATTCATTGATGCCTTTGTGATAA 271237
                             i          v  v   i    vi v   i i     vv   v v  
  rnd-1_family-       5175 AAGACAGACACAATGTATGATAGAAATAGTCACTAATGCCAGTGTCAAAA 5224

  scaffold47|si     271238 GATTAAATGTGTATCTTAAAACAATGATCTGATAATAAATGCTGCAAATT 271287
                           v   v  v v    v       v       ----         -      
  rnd-1_family-       5225 TATTCAAGGGGTATATTAAAACTATGATCT----ATAAATGCT-CAAATT 5269

  scaffold47|si     271288 TGTGTTTCTTGCTGAAACTATAGTAATTGACATCGAGTAGTTTGTGAATA 271337
                                     i     iivv        iv   v      vv        
  rnd-1_family-       5270 TGTGTTTCTTACTGAAGTACTAGTAATTATCATGGAGTAGAATGTGAATA 5319

  scaffold47|si     271338 ACTATTAAGTTATGGTAATATTTTCAGATGCCGTTCTGTCATGATGTATG 271387
                             v   vi   i ii  v      viv   iiv    i   v   v    
  rnd-1_family-       5320 ACAATTTGGTTGTAATATTATTTTGGCATGTTCTTCTATCAGGATCTATG 5369

  scaffold47|si     271388 ----AGAACTACATGGTGGAGGGCCCAAAGATTTGGTGGTTAGAATACAT 271433
                           ----     v  i     v   iiv   v      i  v ----- v v 
  rnd-1_family-       5370 TANAAGAACAACGTGGTGTAGGATACAATGATTTGATGTT-----TCCCT 5414

  scaffold47|si     271434 TCTGGAGGGCTGAGTTGACAATTTTAATTGTGCAGAGTAGGGATAGTGGT 271483
                             ii              i v  ii                     i i 
  rnd-1_family-       5415 TCCAGAGGGCTGAGTTGATATTTCCAATTGTGCAGAGTAGGGATAGCGAT 5464

  scaffold47|si     271484 TTTTGGTATGGTTGCA--ATAACAAGTGGCAATGTTTTGTGTAGTCAATT 271531
                                 v  vi     --    ii v vi  i ?     v  i   vv  
  rnd-1_family-       5465 TTTTGGAATTATTGCAGCATAATGACTCACAGTNTTTTGGGTGGTCCTTT 5514

  scaffold47|si     271532 TTTGAGGATGGTTTGGA 271548
                           v    i    iv     
  rnd-1_family-       5515 GTTGAAGATGAGTTGGA 5531

Matrix = 20p43g.matrix
Kimura (with divCpGMod) = 26.52
Transitions / transversions = 0.75 (38/51)
Gap_init rate = 0.05 (19 / 406), avg. gap size = 1.32 (25 / 19)

596 18.46 1.53 0.76 scaffold47|size554194 271491 271621 (277544) rnd-1_family-169#Unknown 5539 5670 (60) m_b1397s001i68 143838

  scaffold47|si     271491 ATGGTTGCAA--TAACAAGTGGCAATGTTTTGTGTAGTCAATTTTTGAGG 271538
                              i      --   vi    i  i       v  i   vv       ii
  rnd-1_family-       5539 ATGATTGCAACATAAGGAGTGACAGTGTTTTGGGTGGTCCTTTTTTGAAA 5588

  scaffold47|si     271539 ATGGTTTGGACAGGGTGTGTCATGTGTCTTTGGACTGTGTTTTTGACAAA 271588
                                       i     i    i v        - i         vii 
  rnd-1_family-       5589 ATGGTTTGGACAAGGTGTATCATATTTCTTTGGA-TATGTTTTTGAAGGA 5637

  scaffold47|si     271589 GGTCTAATCTGAAGAATGAGATTTTACATTCTA 271621
                               v   ?        vv i     ?i     
  rnd-1_family-       5638 GGTCAAATNTGAAGAATTTGGTTTTANGTTCTA 5670

Matrix = 20p43g.matrix
Kimura (with divCpGMod) = 21.96
Transitions / transversions = 1.67 (15/9)
Gap_init rate = 0.02 (2 / 130), avg. gap size = 1.50 (3 / 2)


429 16.08 28.67 0.52 scaffold47|size554194 271713 271862 (277303) rnd-1_family-469#Unknown 398 589 (777) m_b1397s001i69 143839

  scaffold47|si     271713 AGAACATAAC-ACACTTTTG-TGA-AAACCCTTGGTGTAAAGGTCTGGGA 271759
                                 v  i-         -   -   v      vi         i   
  rnd-1_family-        398 AGAACAAAATTACACTTTTGCTGAGAAAGCCTTGGGATAAAGGTCTAGGA 447

  scaffold47|si     271760 ACACTTAACAATCAAATGC--------------AGTATGCACTGCTCTTT 271795
                             vi  i     iiv    --------------      i      vi  
  rnd-1_family-        448 ACTTTTGACAATTGCATGCAGGATNTACTGCTGAGTATGTACTGCTGCTT 497

  scaffold47|si     271796 GATCA-TCACC-----AGCTCATTGAT--------------------GTG 271819
                            v v - i   -----    - i    --------------------   
  rnd-1_family-        498 GCTGAGTTACCAATAGAGCT-ACTGATCGTCACAAGAAAAAATTGATGTG 546

  scaffold47|si     271820 TGATGCATTCGAATCTCAGATTAGTTATTCAACATCAAGATTT 271862
                           v         v  v                  vv         
  rnd-1_family-        547 GGATGCATTCCAAGCTCAGATTAGTTATTCAAATTCAAGATTT 589

Matrix = 20p43g.matrix
Kimura (with divCpGMod) = 18.18
Transitions / transversions = 0.85 (11/13)
Gap_init rate = 0.05 (8 / 149), avg. gap size = 5.50 (44 / 8)


900 24.52 0.32 9.96 scaffold47|size554194 272045 272352 (276813) rnd-5_family-4619#Unknown 492 772 (129) m_b1397s001i70 143840

  scaffold47|si     272045 ATGGTCTTGACAAAAATGAAATTCTTGACGTCAACAAACTGGGTA-AATG 272093
                                   v      iv     iv   i v      i        -    
  rnd-5_family-        492 ATGGTCTTTACAAAAGAGAAATCATTGGCTTCAACAGACTGGGTAGAATG 541

  scaffold47|si     272094 CTGGCTTTTCAAAGGGGACGCAATCACTGTTTTTGAAATACGTAGCAAGT 272143
                           vv  v  v-v    i v ivv  vii  iv v ii     i   i   i 
  rnd-5_family-        542 AGGGATTA-AAAAGAGTATTGAAATGCTAATGTCAAAATATGTAACAAAT 590

  scaffold47|si     272144 TGAGTTAAAATAGGCCATTTTTATTCATAAATATCAATGAATGCATGTCA 272193
                                 i   i           i ---------------     ------
  rnd-5_family-        591 TGAGTTGAAACAGGCCATTTTTGT---------------AATGC------ 619

  scaffold47|si     272194 TGATATAGTACAAAGCCATTTGATAATTCAACCATAATAGCAACACCAAC 272243
                           ---i    i vi    v   ii   vv     v   i        v v  
  rnd-5_family-        620 ---CATAGCAGGAAGCAATTCAATACATCAACAATAGTAGCAACAGCCAC 666

  scaffold47|si     272244 CAAAGCACAACTTCTCATACTTCATTCTCAAAAGTAATTTCAATCATGCA 272293
                                v v  i    i   v   i         vv     ?    i v  
  rnd-5_family-        667 CAAAGAAAAATTTCTTATAGTTCGTTCTCAAAACAAATTTNAATCGTTCA 716

  scaffold47|si     272294 CTTCTTCCTTCTAAACTCCTGTCAAAAAGGAATATGTCTCTGTGGCAGAT 272343
                              i?i          vi ii --    i    ii-    v v       
  rnd-5_family-        717 CTTTNCCCTTCTAAACGTCCAT--AAAAAGAATGC-TCTCAGAGGCAGAT 763

  scaffold47|si     272344 TCAGCCAGT 272352
                               i  i 
  rnd-5_family-        764 TCAGTCAAT 772

Matrix = 20p43g.matrix
Kimura (with divCpGMod) = 29.00
Transitions / transversions = 1.19 (37/31)
Gap_init rate = 0.09 (29 / 307), avg. gap size = 1.00 (29 / 29)


1599 10.81 0.00 0.00 scaffold47|size554194 272422 272643 (276522) C rnd-5_family-8295#Unknown (361) 222 1 m_b1397s001i71 143841

  scaffold47|si     272422 TGATCTGCTCAAAACATAAGCAGTGCTAATTTTGATTGCGTTACAAATCT 272471
                               iv                            ?    i     vi  i
C rnd-5_family-        222 TGATTGGCTCAAAACATAAGCAGTGCTAATTTTGNTTGCATTACACGTCC 173

  scaffold47|si     272472 GTAAGTACGGTACTGGGAGCACTGTACTAGTCTAGTTCAGTTACAATTCT 272521
                                   v   i      i              v       ii     i
C rnd-5_family-        172 GTAAGTACTGTATTGGGAGTACTGTACTAGTCTATTTCAGTTGTAATTCC 123

  scaffold47|si     272522 TCAAGAATTTTAATTGCCTTTCATTCAGGGAAGCAAGTTGGGAATTGTAC 272571
                            vi         i   v v                               
C rnd-5_family-        122 TGGAGAATTTTAGTTGGCATTCATTCAGGGAAGCAAGTTGGGAATTGTAC 73

  scaffold47|si     272572 ATGCTCCAAGAATGAACCATAATATGTTTCCTTAAGCCTTAAGAACTGTA 272621
                           i                       iiv  i                    
C rnd-5_family-         72 GTGCTCCAAGAATGAACCATAATACAATTTCTTAAGCCTTAAGAACTGTA 23

  scaffold47|si     272622 ATGGGTGTAATGGCAGACTTAG 272643
                                    v            
C rnd-5_family-         22 ATGGGTGTATTGGCAGACTTAG 1

Matrix = 20p43g.matrix
Kimura (with divCpGMod) = 10.37
Transitions / transversions = 1.67 (15/9)
Gap_init rate = 0.00 (0 / 221), avg. gap size = 0.0 (0 / 0)


514 15.05 4.30 0.00 scaffold47|size554194 272671 272763 (276402) rnd-1_family-846#Unknown 282 378 (13) m_b1397s001i72 143842

  scaffold47|si     272671 AGAGTGCCCTCTCATAGAAAATGTATCATTTCTAAGGGAAGACAGAGACA 272720
                                 i v    ii  i   ii           i           v   
  rnd-1_family-        282 AGAGTGTCATCTCGCAGGAAACATATCATTTCTAGGGGAAGACAGACACA 331

  scaffold47|si     272721 ATATATGA---AAA-AGCCACTAATACCTGTGTGAAAATATTCAAGG 272763
                             i     ---   -  i       i? v    v             
  rnd-1_family-        332 ATGTATGATAGAAATAGTCACTAATGNCAGTGTCAAAATATTCAAGG 378

Matrix = 20p43g.matrix
Kimura (with divCpGMod) = 16.08
Transitions / transversions = 2.50 (10/4)
Gap_init rate = 0.02 (2 / 92), avg. gap size = 2.00 (4 / 2)

614 13.23 3.17 4.00 scaffold47|size554194 272698 272823 (276342) rnd-1_family-169#Unknown 5164 5288 (442) m_b1397s001i73 143842

  scaffold47|si     272698 ATTTCTAAGGGAAGACAGAGACAATATATGA---AAA-AGCCACTAATAC 272743
                                              v     i     ---   -  i       i 
  rnd-1_family-       5164 ATTTCTAAGGGAAGACAGACACAATGTATGATAGAAATAGTCACTAATGC 5213

  scaffold47|si     272744 CTGTGTGAAAATATTCAAGGGGTATATTAAGATTTTGATCTGCAAATCAA 272793
                            v    v                       i i v      ----  v  
  rnd-1_family-       5214 CAGTGTCAAAATATTCAAGGGGTATATTAAAACTATGATCT----ATAAA 5259

  scaffold47|si     272794 TGCTGCAGATTTGTGGTTCTCGAAGAAGTA 272823
                               -  i       v    iivv      
  rnd-1_family-       5260 TGCT-CAAATTTGTGTTTCTTACTGAAGTA 5288

Matrix = 20p43g.matrix
Kimura (with divCpGMod) = 14.60
Transitions / transversions = 1.00 (8/8)
Gap_init rate = 0.06 (7 / 125), avg. gap size = 1.29 (9 / 7)


627 15.49 1.54 5.60 scaffold47|size554194 272828 272957 (276208) rnd-1_family-799#Unknown 264 388 (186) m_b1397s001i74 143843

  scaffold47|si     272828 CCTAATGCAAGTGAATTTTTAAAA-TAAAATCTCATCCACTATTTATCCA 272876
                                   i  i            -   vv   v i       v      
  rnd-1_family-        264 CCTAATGCGAGCGAATTTTTAAAAATAATTTCTGACCCACTATGTATCCA 313

  scaffold47|si     272877 TTATATGATCTGTGGTTGGTTGTTGATTATTTTTTGTAGTTGGGCATCAA 272926
                           i      -------    i                    i          
  rnd-1_family-        314 CTATATG-------GTTGATTGTTGATTATTTTTTGTAGCTGGGCATCAA 356

  scaffold47|si     272927 -TTAATACCTGGAGCTCAAACAGTGACTACTA 272957
                           -   v   vv      ii i   i   v i  
  rnd-1_family-        357 TTTACTACGGGGAGCTTGAGCAGCGACAATTA 388

Matrix = 20p43g.matrix
Kimura (with divCpGMod) = 14.64
Transitions / transversions = 1.38 (11/8)
Gap_init rate = 0.07 (9 / 129), avg. gap size = 1.00 (9 / 9)

2899 10.94 3.26 0.64 scaffold47|size554194 272884 273343 (275822) rnd-1_family-494#Unknown 1 472 (0) m_b1397s001i75 143843

  scaffold47|si     272884 ATCTGTGGTTGGTTGTTGATTATTTTTTGTAGTTGGGCATCAATT-AATA 272932
                             v i      i                    i            - v  
  rnd-1_family-          1 ATATATGGTTGATTGTTGATTATTTTTTGTAGCTGGGCATCAATTTACTA 50

  scaffold47|si     272933 CCTGGAGCTCAAACAGTGACTACTAGCTATCATTTATATGACTGTCACAA 272982
                            vv      ii i       v i       vii    i  v      v  
  rnd-1_family-         51 CGGGGAGCTTGAGCAGTGACAATTAGCTATAGCTTATGTGCCTGTCAAAA 100

  scaffold47|si     272983 AGAATTATTGGCTGTTAACCCTGACTTCCTTTGTCATGCTATCAACCAAG 273032
                                 v   i  v                       v            
  rnd-1_family-        101 AGAATTCTTGACTTTTAACCCTGACTTCCTTTGTCATTCTATCAACCAAG 150

  scaffold47|si     273033 AC----TCTTATCCAAGAGATGTTAACATCAAATATGTTGGAAAT----- 273073
                             ----            --    v i              i   -----
  rnd-1_family-        151 ACATGGTCTTATCCAAGA--TGTTCATATCAAATATGTTGGGAATGAAAG 198

  scaffold47|si     273074 --TCCATTGAAACTCAATCAATTATTTTT-ACTTCATAATGCTTTCCAAC 273120
                           --           vvv             -       v      v     
  rnd-1_family-        199 GTTCCATTGAAACAACATCAATTATTTTTTACTTCATTATGCTTACCAAC 248

  scaffold47|si     273121 CATATTAAATTATTTCTTCAAGTCCCCTTCCTTTCATGCCCTTACCCTAA 273170
                                   -    i                  i          v      
  rnd-1_family-        249 CATATTAA-TTATCTCTTCAAGTCCCCTTCCTCTCATGCCCTTCCCCTAA 297

  scaffold47|si     273171 CAATAATACCTAGTAAATTATGTTTTACAGTATGGTGCTACACTA-GGTA 273219
                                          v        i      i    i        -    
  rnd-1_family-        298 CAATAATACCTAGTATATTATGTTCTACAGTGTGGTACTACACTAAGGTA 347

  scaffold47|si     273220 CTACAACACCACTA-AAAAGAAGGGGAATTGAAATGGCACAGTATGGTTG 273268
                                 i    v  - i              v      i           
  rnd-1_family-        348 CTACAATACCAGTACAGAAGAAGGGGAATTGTAATGGCGCAGTATGGTTG 397

  scaffold47|si     273269 TCTCTTCTACTTTTCCATTGCACAGGGCAACTTGTTACACGTGGAAGTAT 273318
                                  i                  vv                      
  rnd-1_family-        398 TCTCTTCCACTTTTCCATTGCACAGGCAAACTTGTTACACGTGGAAGTAT 447

  scaffold47|si     273319 TAGGATGTCTAACAAAAGTGCAGTA 273343
                             vv v  v          i     
  rnd-1_family-        448 TACCAAGTGTAACAAAAGTACAGTA 472

Matrix = 20p43g.matrix
Kimura (with divCpGMod) = 11.61
Transitions / transversions = 0.85 (23/27)
Gap_init rate = 0.02 (10 / 459), avg. gap size = 1.80 (18 / 10)

2963 10.37 5.27 0.42 scaffold47|size554194 273216 273670 (275495) rnd-1_family-937#Unknown 1 477 (1) m_b1397s001i76 143843

  scaffold47|si     273216 GGTACTACAACACCACTA-AAAAGAAGGGGAATTGAAATGGCACAGTATG 273264
                                     i    v  - i              ?              
  rnd-1_family-          1 GGTACTACAATACCAGTACAGAAGAAGGGGAATTGNAATGGCACAGTATG 50

  scaffold47|si     273265 GTTGTCTCTTCTACTTTTCCATTGCACAGGGCAACTTGTTACACGTGGAA 273314
                              i       i                  vv                  
  rnd-1_family-         51 GTTATCTCTTCCACTTTTCCATTGCACAGGCAAACTTGTTACACGTGGAA 100

  scaffold47|si     273315 GTATTAGGATGTCTAACAAAAGTGCAGTACCTTTTGCCG----------- 273353
                                 vv v  v          i       i      v-----------
  rnd-1_family-        101 GTATTACCAAGTGTAACAAAAGTACAGTACCCTTTGCCCCTATCTTACTC 150

  scaffold47|si     273354 TAGAACAACGTCATTCGTGTCATAGAG----------ATATCCTATTACA 273393
                             iv v   i    v    i i     ----------i         i v
  rnd-1_family-        151 TAACAGAACATCATGCGTGCCGTAGAGTATGCAAGAGGTATCCTATTGCC 200

  scaffold47|si     273394 TTCTACGGAAAAATCATGTAAAA--GCACTTCAAATGATACTGGGACTTA 273441
                                     v            --    v                    
  rnd-1_family-        201 TTCTACGGAACAATCATGTAAAAAAGCACGTCAAATGATACTGGGACTTA 250

  scaffold47|si     273442 TTTGAATGCCCAAGTAAGAGATGGTTCCCTTTCATACAATTTTAGTACAA 273491
                                                                             
  rnd-1_family-        251 TTTGAATGCCCAAGTAAGAGATGGTTCCCTTTCATACAATTTTAGTACAA 300

  scaffold47|si     273492 TAGATGTAATGCAATCTGAAACTTGCATAAGGGTATCGTCACAGGAGACA 273541
                                i                 i vi          i         -- 
  rnd-1_family-        301 TAGATATAATGCAATCTGAAACTCGAGTAAGGGTATCATCACAGGAG--A 348

  scaffold47|si     273542 TAGTAATATTTCCTACATAGACAGACACCAGCCATGTCAAGCATATGCAG 273591
                               i            v                  viiv    v i   
  rnd-1_family-        349 TAGTGATATTTCCTACAAAGACAGACACCAGCCATGATGCGCATTTACAG 398

  scaffold47|si     273592 GTGACACGAGAACAGATGGAAGGGGGTCTCTAAAAAAATAATTGGCAAAT 273641
                            i  v i          vii               v              
  rnd-1_family-        399 GCGAAATGAGAACAGATTAGAGGGGGTCTCTAAAACAATAATTGGCAAAT 448

  scaffold47|si     273642 AATTGATGCAAATTTGTGTTTATTATACT 273670
                            ??                       v  
  rnd-1_family-        449 ANNTGATGCAAATTTGTGTTTATTATTCT 477

Matrix = 20p43g.matrix
Kimura (with divCpGMod) = 10.57
Transitions / transversions = 1.04 (24/23)
Gap_init rate = 0.01 (6 / 454), avg. gap size = 4.33 (26 / 6)


698 4.12 2.06 0.00 scaffold47|size554194 273694 273790 (275375) rnd-1_family-1383#Unknown 5 103 (0) m_b1397s001i77 143844

  scaffold47|si     273694 TTTATGTGTTATATTTTAGAGTTTAACGGATTGTCT--TGTGACTTACAG 273741
                               ?            ?                 ?--            
  rnd-1_family-          5 TTTANGTGTTATATTTTNGAGTTTAACGGATTGTCNCGTGTGACTTACAG 54

  scaffold47|si     273742 GCATGAAATCTTCTAGGACATATGAGTTGTTCATGACTAGTGTTGTGTA 273790
                             i   ?                      ?  i   i v          
  rnd-1_family-         55 GCGTGANATCTTCTAGGACATATGAGTTGNTCGTGATTCGTGTTGTGTA 103

Matrix = 20p43g.matrix
Kimura (with divCpGMod) = 2.43
Transitions / transversions = 3.00 (3/1)
Gap_init rate = 0.01 (1 / 96), avg. gap size = 2.00 (2 / 1)


9903 2.80 3.26 2.86 scaffold47|size554194 273797 275084 (274081) rnd-5_family-1248#Unknown 1 1293 (0) m_b1397s001i78 143845

  scaffold47|si     273797 GTGGTGCATGACGAGTCCT------------GCTATGTCTCTCAT--AGA 273832
                                      i       ------------              --   
  rnd-5_family-          1 GTGGTGCATGATGAGTCCTCTGGGGTTTTTGGCTATGTCTCTCATGTAGA 50

  scaffold47|si     273833 GTAAAACAATGATTAGAATCACACCTGGTCATTCTTTAAGTGTTGTTAAT 273882
                                                  ?? i       v   v  i  ?     
  rnd-5_family-         51 GTAAAACAATGATTAGAATCACANNTAGTCATTCGTTACGTATTNTTAAT 100

  scaffold47|si     273883 CAAGTCCAAAATATCCAGGCGGGTTCTTGTCAGTTCCCCATTTCTATAGC 273932
                           vv v       i   i    v                           ? 
  rnd-5_family-        101 GCATTCCAAAACATCTAGGCTGGTTCTTGTCAGTTCCCCATTTCTATANC 150

  scaffold47|si     273933 TTATGCCCTTGTTAAAAAGAATTCTTGACCTTTTACTCTGGCATACTTTC 273982
                                 v i   i v                  ?        ?      v
  rnd-5_family-        151 TTATGCGCCTGTCACAAAGAATTCTTGACCTTTNACTCTGGCNTACTTTG 200

  scaffold47|si     273983 ACATTCTATTAACTATGACATGGTCCTATGCAAGACGTTCATATCAAATA 274032
                           i  i     i   i ?     ?                            
  rnd-5_family-        201 GCACTCTATCAACCANGACATNGTCCTATGCAAGACGTTCATATCAAATA 250

  scaffold47|si     274033 TGTTGGGAATGAAAGGTTCCAGTGAA-CACCTGTCAGTAATTCAAAGAGG 274081
                            ?i         i?            - i                    ?
  rnd-5_family-        251 TNCTGGGAATGAGNGGTTCCAGTGAAACGCCTGTCAGTAATTCAAAGAGN 300

  scaffold47|si     274082 CATGGTGGCAGT---CTTG--------TTGGTATGAAGTTGGTATG-GCT 274119
                                  ?    ---    --------       ?          ?-   
  rnd-5_family-        301 CATGGTGNCAGTATACTTGGTATCAAGTTGGTATNAAGTTGGTATNCGCT 350

  scaffold47|si     274120 TCAAAAATAACCTGACCTCTAACCAAAGAGTCTGTGCCCACTCATATGCC 274169
                                              ?          ??  ?  ??       ?   
  rnd-5_family-        351 TCAAAAATAACCTGACCTCNAACCAAAGAGNNTGNGCNNACTCATANGCC 400

  scaffold47|si     274170 TCATGATTGTCTGAGTTTACTGCATTCTCAATTCCATTGAGCAGTATATT 274219
                             i ?  i   ??????    ?   ?   i  ?     ?           
  rnd-5_family-        401 TCGTNATCGTCNNNNNNTACTNCATNCTCGATNCCATTNAGCAGTATATT 450

  scaffold47|si     274220 AAAACTATGATCTGCAAATCAATACATTCATTTTGATATCAATTTTCCAT 274269
                                                                             
  rnd-5_family-        451 AAAACTATGATCTGCAAATCAATACATTCATTTTGATATCAATTTTCCAT 500

  scaffold47|si     274270 AGCAGTGGTTTTTACATGCACTTGTTACGAATGGACATGCTATGGCAAGA 274319
                                                                             
  rnd-5_family-        501 AGCAGTGGTTTTTACATGCACTTGTTACGAATGGACATGCTATGGCAAGA 550

  scaffold47|si     274320 TTGAGGGGTGAGGCTGATGGTATGCAAGAGGATGGAGAAGGTGATGCAGA 274369
                                                                             
  rnd-5_family-        551 TTGAGGGGTGAGGCTGATGGTATGCAAGAGGATGGAGAAGGTGATGCAGA 600

  scaffold47|si     274370 GGGGGGAGGAGAAGACAGATAGTGAGAGTGTTGGCAAATGTGATATGAGT 274419
                                                    ---------------------    
  rnd-5_family-        601 GGGGGGAGGAGAAGACAGATAGTGA---------------------GAGT 629

  scaffold47|si     274420 GTGAATGACAGTGGTAGTGACAGTGAGGAAGAATATTGATCAGCACAACA 274469
                             ---------   i ----- i  --                       
  rnd-5_family-        630 GT---------TGGCA-----AATG--GAAGAATATTGATCAGCACAACA 663

  scaffold47|si     274470 TTAATATTGTGCATGCTGTTCTAGCTCTGGCAACATGCTGTTTCTCAGCC 274519
                                                                             
  rnd-5_family-        664 TTAATATTGTGCATGCTGTTCTAGCTCTGGCAACATGCTGTTTCTCAGCC 713

  scaffold47|si     274520 AGGTACTGAGGAGATATGAAACTTGTGCTAGTTTATTTTCATTATGACCT 274569
                                                                             
  rnd-5_family-        714 AGGTACTGAGGAGATATGAAACTTGTGCTAGTTTATTTTCATTATGACCT 763

  scaffold47|si     274570 ACTTGGTTTCATTAATAGTTATACTCAGTTGGTCACTTTTTGATGAATTC 274619
                              i                                              
  rnd-5_family-        764 ACTCGGTTTCATTAATAGTTATACTCAGTTGGTCACTTTTTGATGAATTC 813

  scaffold47|si     274620 TCTACAATACTATAATGTGTCATTACTCTGTATATCACATTATGCAAATC 274669
                                                                     ?       
  rnd-5_family-        814 TCTACAATACTATAATGTGTCATTACTCTGTATATCACATTANGCAAATC 863

  scaffold47|si     274670 CTGTGGCCTATGCCCACATTACTTTCAGGCAGGTCCTACATCAATT-TCA 274718
                                                                 i       -   
  rnd-5_family-        864 CTGTGGCCTATGCCCACATTACTTTCAGGCAGGTCCTATATCAATTGTCA 913

  scaffold47|si     274719 TCTTACATAATGATGCCTAGCAGAAAGCAATTTCATAAATCAACAATAAT 274768
                                                                             
  rnd-5_family-        914 TCTTACATAATGATGCCTAGCAGAAAGCAATTTCATAAATCAACAATAAT 963

  scaffold47|si     274769 AGCAACACCAACCAAC-AAAACTTCTCATAATTCATTCTCAAAAGAAATA 274817
                                           -                                v
  rnd-5_family-        964 AGCAACACCAACCAACAAAAACTTCTCATAATTCATTCTCAAAAGAAATT 1013

  scaffold47|si     274818 TCAATCATACATGTTCTTCTTCTAAACTCCAACCACAAAGGAATATGTCT 274867
                                                              ?              
  rnd-5_family-       1014 TCAATCATACATGTTCTTCTTCTAAACTCCAACCANAAAGGAATATGTCT 1063

  scaffold47|si     274868 CTGAGGCAGATTCAGTCAAACCACAATCCTCTGTTTTCCTGCATTTCTTC 274917
                              v                                          v   
  rnd-5_family-       1064 CTGCGGCAGATTCAGTCAAACCACAATCCTCTGTTTTCCTGCATTTGTTC 1113

  scaffold47|si     274918 CCATGCCCTTTTCTTGGC------------TGTGGTGACTTGCTCTGCAG 274955
                                             ------------                    
  rnd-5_family-       1114 CCATGCCCTTTTCTTGGCTCCATCATTGTTTGTGGTGACTTGCTCTGCAG 1163

  scaffold47|si     274956 CTTCAACACCATAAAATTTCACAGTTCTATCTTCCACAAATGGCTTGAAG 275005
                                                     v                       
  rnd-5_family-       1164 CTTCAACACCATAAAATTTCACAGTTATATCTTCCACAAATGGCTTGAAG 1213

  scaffold47|si     275006 GTGGCAGTTGCATTGGAGCATCCTTGCACATAGGCTGTACACAAAATGCA 275055
                                                                             
  rnd-5_family-       1214 GTGGCAGTTGCATTGGAGCATCCTTGCACATAGGCTGTACACAAAATGCA 1263

  scaffold47|si     275056 GACAAAAAAGA-AAAAAAGGGCTGAAGTTC 275084
                                      -               i  
  rnd-5_family-       1264 GACAAAAAAGACAAAAAAGGGCTGAAGCTC 1293

Matrix = 20p43g.matrix
Kimura (with divCpGMod) = 2.55
Transitions / transversions = 1.69 (22/13)
Gap_init rate = 0.04 (47 / 1287), avg. gap size = 1.68 (79 / 47)


2857 8.27 1.03 0.00 scaffold47|size554194 275085 275471 (273694) rnd-1_family-846#Unknown 1 391 (0) m_b1398s001i3 143846

  scaffold47|si     275085 ATGTACAACGTTGGTCATGCGTATTTAAAATATTTTGAACAGTTTATGTA 275134
                               ii  v       i  v    i           ?             
  rnd-1_family-          1 ATGTGTAAGGTTGGTCGTGAGTATCTAAAATATTTTNAACAGTTTATGTA 50

  scaffold47|si     275135 CTTATTCATGCAAAGTTCTTACACATAGAGGCATTGCTAGGTTTGACATA 275184
                                                   i i        i              
  rnd-1_family-         51 CTTATTCATGCAAAGTTCTTACACGTGGAGGCATTACTAGGTTTGACATA 100

  scaffold47|si     275185 AGGAACCTGGTCTTGTATCTTGCTCCTGCATAACAGAATGAACGTCTTAG 275234
                                     v                        vv             
  rnd-1_family-        101 AGGAACCTGGGCTTGTATCTTGCTCCTGCATAACATCATGAACGTCTTAG 150

  scaffold47|si     275235 AGTAGA-GGAAAGAGAAACGTAAAATTGGCCCATCACTGGGACTT-TTTG 275282
                                 -                       v              -    
  rnd-1_family-        151 AGTAGATGGAAAGAGAAACGTAAAATTGGCGCATCACTGGGACTTATTTG 200

  scaffold47|si     275283 AAT-TTCATGTAAAAGATGGCTTTTTCTTAGTACATTTGGACTGGGCTGC 275331
                              -ii  ?    i        iii i i                i    
  rnd-1_family-        201 AATGCCCANGTAAGAGATGGCTCCCTTTCAGTACATTTGGACTGGACTGC 250

  scaffold47|si     275332 CTAGGGATGGACCATTTGTGAAACTCTA-CAAGAGTGTCATCTTGCCAGA 275380
                           ?                           -?             i  vi  
  rnd-1_family-        251 NTAGGGATGGACCATTTGTGAAACTCTAGNAAGAGTGTCATCTCGCAGGA 300

  scaffold47|si     275381 AACATATCATTTCAAAGGAAAGGCAGACACGATGCATGGTAGAAATAGTC 275430
                                        v i  i   i       i   i   i           
  rnd-1_family-        301 AACATATCATTTCTAGGGGAAGACAGACACAATGTATGATAGAAATAGTC 350

  scaffold47|si     275431 ACTAATGTCAGTGTCAAAATATTCAAGGTTAAGCAAATATG 275471
                                  ?                                 
  rnd-1_family-        351 ACTAATGNCAGTGTCAAAATATTCAAGGTTAAGCAAATATG 391

Matrix = 20p45g.matrix
Kimura (with divCpGMod) = 8.17
Transitions / transversions = 3.00 (24/8)
Gap_init rate = 0.01 (4 / 386), avg. gap size = 1.00 (4 / 4)


1119 11.27 6.51 5.05 scaffold47|size554194 275445 275659 (273506) rnd-1_family-494#Unknown 164 381 (91) m_b1398s001i4 143847

  scaffold47|si     275445 CAAAATATTCAAGGTTAAGCAAATATGCCGGGAATGAAAGGTTCCATTGA 275494
                              i  i    ----  -v        ii                     
  rnd-1_family-        164 CAAGATGTTCA----TA-TCAAATATGTTGGGAATGAAAGGTTCCATTGA 208

  scaffold47|si     275495 AACATCATCAATTACTTTTTACTTCATTATACTTACCAACCATATTAAAA 275544
                               v         i               i               --  
  rnd-1_family-        209 AACAACATCAATTATTTTTTACTTCATTATGCTTACCAACCATATT--AA 256

  scaffold47|si     275545 GTATCTCTTCCAGCCCCCTTCCTCTGATGCTCTTCACCTAACAATAATGC 275594
                           v         v  i           v    i    v            i 
  rnd-1_family-        257 TTATCTCTTCAAGTCCCCTTCCTCTCATGCCCTTCCCCTAACAATAATAC 306

  scaffold47|si     275595 CTAGCTAGTATATTATGTTCTACAGCAT-------------GGTAATACA 275631
                           ----                     ii -------------    v    
  rnd-1_family-        307 ----CTAGTATATTATGTTCTACAGTGTGGTACTACACTAAGGTACTACA 352

  scaffold47|si     275632 ATACCAGTAAAGAAGGAGTAG-ATTGTGA 275659
                                    v     i  vi -     i 
  rnd-1_family-        353 ATACCAGTACAGAAGAAGGGGAATTGTAA 381

Matrix = 20p45g.matrix
Kimura (with divCpGMod) = 12.32
Transitions / transversions = 1.56 (14/9)
Gap_init rate = 0.06 (13 / 214), avg. gap size = 1.92 (25 / 13)


776 23.18 3.12 1.76 scaffold47|size554194 275646 275869 (273296) rnd-1_family-730#Unknown 138 364 (8) m_b1398s001i5 143848

  scaffold47|si     275646 GGAGTAGATTGTGAGTGACTGTTATTTTATAGTAATATTTTCAGATGCCC 275695
                                   v     i i  vi  ?vv  i  i  v      viv   ii 
  rnd-1_family-        138 GGAGTAGAATGTGAATAACAATTNGGTTGTAATATTATTTTGGCATGTTC 187

  scaffold47|si     275696 T-CTGTCATGAT----GCATGAAAACTACATAGTGGAGGGCCCAAAGATT 275740
                            -      v   ---- i i  i   v    i   v    i    -    
  rnd-1_family-        188 TTCTGTCAGGATCTATGTACGAGAACAACATGGTGTAGGGTCCAA-GATT 236

  scaffold47|si     275741 TGATGGTTCTCAAGAATATGTTCCGGAGGGCTGAGTTGACAATTTTAATT 275790
                                    i--      i-                   i v  ii    
  rnd-1_family-        237 TGATGGTTCC--AGAATAC-TTCCGGAGGGCTGAGTTGATATTTCCAATT 283

  scaffold47|si     275791 GTGCACAGTAAGGATAGTGATTTTTGGAATGGTTGCA--ATAACAAGTGA 275838
                               iv  i i      i            vi     --  v iiiv v 
  rnd-1_family-        284 GTGCGGAGCAGGGATAGCGATTTTTGGAATTATTGCAGCATTATGGCTCA 333

  scaffold47|si     275839 CAATGTTTTGTGTAGTCAATTTTTGAGGATG 275869
                           i i v     v  i   vv  v    i    
  rnd-1_family-        334 TAGTTTTTTGGGTGGTCCTTTGTTGAAGATG 364

Matrix = 20p45g.matrix
Kimura (with divCpGMod) = 26.49
Transitions / transversions = 1.43 (30/21)
Gap_init rate = 0.03 (7 / 223), avg. gap size = 1.57 (11 / 7)

559 19.46 5.37 0.00 scaffold47|size554194 275813 275961 (273204) rnd-1_family-169#Unknown 5533 5689 (41) m_b1398s001i6 143848

  scaffold47|si     275813 TTTGGAATGGTTGCAA--TAACAAGTGACAATGTTTTGTGTAGTCAATTT 275860
                             v i    i      --   vi       i       v  i   vv   
  rnd-1_family-       5533 TTAGAAATGATTGCAACATAAGGAGTGACAGTGTTTTGGGTGGTCCTTTT 5582

  scaffold47|si     275861 TTGAGGATGGTTTCGACAGGGTGTGTCATGTGTCTTTGGA----CTTTTG 275906
                               ii       v    i     i    i v        ----i     
  rnd-1_family-       5583 TTGAAAATGGTTTGGACAAGGTGTATCATATTTCTTTGGATATGTTTTTG 5632

  scaffold47|si     275907 AAGAATGTCCAATCTAAAGAATGAGGTTTTAGGTTCT-ATATTGT-TATG 275954
                              i v   v   ? i      vv       ?     - vi  v -   i
  rnd-1_family-       5633 AAGGAGGTCAAATNTGAAGAATTTGGTTTTANGTTCTAAGGTTCTATATA 5682

  scaffold47|si     275955 CTTAATT 275961
                             i    
  rnd-1_family-       5683 CTCAATT 5689

Matrix = 20p45g.matrix
Kimura (with divCpGMod) = 23.14
Transitions / transversions = 1.23 (16/13)
Gap_init rate = 0.03 (4 / 148), avg. gap size = 2.00 (8 / 4)


917 14.52 0.00 10.18 scaffold47|size554194 276954 277137 (272028) rnd-1_family-705#Unknown 43 209 (67) m_b1398s001i7 143849

  scaffold47|si     276954 GATGTATGGTGTAGTGACCAATATGGTCAGTATCACTAGATGCGTGGTGA 277003
                                      i v i           i      i  i      i    -
  rnd-1_family-         43 GATGTATGGTGCACTAACCAATATGGTTAGTATCGCTGGATGCGCGGTG- 91

  scaffold47|si     277004 TGGCGGCTTCATGGTGATGGCGGCTTCACGGCGATGCCAGCAGGAACGTT 277053
                           ----------------         v             ?      i   
  rnd-1_family-         92 ----------------ATGGCGGCTACACGGCGATGCCANCAGGAATGTT 125

  scaffold47|si     277054 GTCGGCAAAAAACTGAATGAGTTACGGCCGTCTTAATCCATTTTCGGGAG 277103
                                 v         v       iv  v          i    iv  i 
  rnd-1_family-        126 GTCGGCCAAAAACTGACTGAGTTATTGCAGTCTTAATCCGTTTTTTGGGG 175

  scaffold47|si     277104 GTGTCTGTGTGTCATGGTTTCTGATTTTTTTGGC 277137
                              ? v v?         iv?i          i 
  rnd-1_family-        176 GTGNCGGANTGTCATGGTCGNCGATTTTTTTGAC 209

Matrix = 20p45g.matrix
Kimura (with divCpGMod) = 13.07
Transitions / transversions = 1.40 (14/10)
Gap_init rate = 0.09 (17 / 183), avg. gap size = 1.00 (17 / 17)


612 8.57 8.04 6.14 scaffold47|size554194 277162 277273 (271892) C rnd-5_family-1218#Unknown (1962) 119 6 m_b1398s001i8 143850

  scaffold47|si     277162 GGTGTTACACT---TCATAATACAC--CCATGATCACTGATAGCTCATAG 277206
                            i  i     i---  i        --             -- -----  
C rnd-5_family-        119 GATGCTACACCGTATCGTAATACACACCCATGATCACTGA--G-----AG 77

  scaffold47|si     277207 CAGAAGTTCGTGATATCACGTTGGTTAATGGCCTATGGTATGGT----AC 277252
                                                                   i   ----  
C rnd-5_family-         76 CAGAAGTTCGTGATATCACGTTGGTTAATGGCCTATGGTACGGTACTGAC 27

  scaffold47|si     277253 TTGTTCCCAGAGTAGGTATAT 277273
                                    i v  vi     
C rnd-5_family-         26 TTGTTCCCAAACTATATATAT 6

Matrix = 20p45g.matrix
Kimura (with divCpGMod) = 6.29
Transitions / transversions = 3.50 (7/2)
Gap_init rate = 0.09 (10 / 111), avg. gap size = 1.60 (16 / 10)


708 13.39 0.89 0.00 scaffold47|size554194 277282 277393 (271772) rnd-1_family-1126#Unknown 1 113 (0) m_b1398s001i9 143851

  scaffold47|si     277282 AGTATGGTACCATTGTTGTGTGAGTTCGCACATCACGGTTCATGACTCCG 277331
                                            v         i         ?   ?i       
  rnd-1_family-          1 AGTATGGTACCATTGTTTTGTGAGTTCACACATCACGNTTCNCGACTCCG 50

  scaffold47|si     277332 TGAAATCCTTTAAACATTCACGCCCATATTTT-CTCAAACAATGAACTAA 277380
                                          vi        i i    - v ii   ?i       
  rnd-1_family-         51 TGAAATCCTTTAAACTCTCACGCCCGTGTTTTACGCGGACANCGAACTAA 100

  scaffold47|si     277381 AAGATTAGACGTT 277393
                           v vi v       
  rnd-1_family-        101 TATGTAAGACGTT 113

Matrix = 20p45g.matrix
Kimura (with divCpGMod) = 11.29
Transitions / transversions = 1.50 (9/6)
Gap_init rate = 0.01 (1 / 111), avg. gap size = 1.00 (1 / 1)


1433 17.37 2.78 2.49 scaffold47|size554194 277304 277663 (271502) C rnd-1_family-795#Unknown (0) 361 1 m_b1398s001i10 143852

  scaffold47|si     277304 AGTTCGCACATCACGGTTCATGACTCCGTGAAATCCTTTAAACATTCACG 277353
                                i         ?   ?i                      vi     
C rnd-1_family-        361 AGTTCACACATCACGNTTCNCGACTCCGTGAAATCCTTTAAACTCTCACG 312

  scaffold47|si     277354 CCCATATTTTCTCAA-ACAATGAACTAAAAGATTAGACGTTAAACTAAAA 277402
                            ? i i    v?v i-   ?i       v v  v                
C rnd-1_family-        311 CNCGTGTTTTANGAGGACANCGAACTAATATATAAGACGTTAAACTAAAA 262

  scaffold47|si     277403 -AATATACGCTGAACTAATGTAAAATACAAAGAACTAAAATAATTTTAGT 277451
                           -     ?             vi   v  iv?i        v   vv?   
C rnd-1_family-        261 TAATATNCGCTGAACTAATGAGAAAGACGCNAAACTAAAAAAATAANAGT 212

  scaffold47|si     277452 TGCAATACAATAAACTAAAATAATTTTTGTTGCAAGACGCTAAACTAATC 277501
                           v                             v         ii        
C rnd-1_family-        211 GGCAATACAATAAACTAAAATAATTTTTGTAGCAAGACGCCGAACTAATC 162

  scaffold47|si     277502 GCGCTTTTCTACTCAATACGCTGAACTTTCCGCTAATTTCCTTCAGTACG 277551
                            v i   ii vviv              vv ? v      vivv    vi
C rnd-1_family-        161 GAGTTTTCTTTGCGAATACGCTGAACTTAACNCGAATTTCGCGGAGTAAA 112

  scaffold47|si     277552 CTGAAC---GAAAGTGAAAAATAGATGTCAAATACAATGAACTTAAAGAG 277598
                           i     --- v  v  ----v   vi  v       ?     -i  i v 
C rnd-1_family-        111 TTGAACCCAGCAACTG----TTAGTCGTAAAATACANTGAAC-CAAGGCG 67

  scaffold47|si     277599 -ATCCGGGAAAGACGCTGAAC--TAACTGATGTCGGATTGTTGGTTTAGA 277645
                           -  v                 --   -  -   ?i   vi  --   v? 
C rnd-1_family-         66 TATGCGGGAAAGACGCTGAACTTTAA-TG-TGTNAGATAATT--TTTCNA 21

  scaffold47|si     277646 AT--ACCATTCCCGCAGCTC 277663
                           i --i i        ?    
C rnd-1_family-         20 GTCAGCTATTCCCGCNGCTC 1

Matrix = 20p45g.matrix
Kimura (with divCpGMod) = 17.86
Transitions / transversions = 0.79 (27/34)
Gap_init rate = 0.04 (15 / 359), avg. gap size = 1.27 (19 / 15)


1931 6.56 4.98 0.74 scaffold47|size554194 278090 278350 (270815) C rnd-5_family-6041#Unknown (232) 272 1 m_b1398s001i11 143853

  scaffold47|si     278090 ATGTTTTTGACGGTTTTCTATTTACAAAACCTAATCATTCGAACTACAAA 278139
                                               v  ?         i   v   v  --  i 
C rnd-5_family-        272 ATGTTTTTGACGGTTTTCTAATTNCAAAACCTAGTCAATCGCAC--CAGA 225

  scaffold47|si     278140 GTAATTATAATTTCTACTTTAATGGAACTTATCGCCAATGAC----AACA 278185
                                i                                vv  ----i   
C rnd-5_family-        224 GTAATCATAATTTCTACTTTAATGGAACTTATCGCCAAGTACCAATGACA 175

  scaffold47|si     278186 TTC---------TAGTCCAATTCCTAGAAAGAGAATAGGACATTTTGATC 278226
                              ---------                                      
C rnd-5_family-        174 TTCCAATGCTACTAGTCCAATTCCTAGAAAGAGAATAGGACATTTTGATC 125

  scaffold47|si     278227 AAAATAACTAAGGTCTCTTCATTTGGACGCCACCAATGACGAAAAACGAG 278276
                                     i          i                     i      
C rnd-5_family-        124 AAAATAACTAGGGTCTCTTCACTTGGACGCCACCAATGACGAAGAACGAG 75

  scaffold47|si     278277 AACTCGAGCGAGCGAAGCCAATGCGGGCACGGGAAGCCGAAAAGCAACGG 278326
                                      i         i                      ?     
C rnd-5_family-         74 AACTCGAGCGAACGAAGCCAACGCGGGCACGGGAAGCCGAAAAGNAACGG 25

  scaffold47|si     278327 CGGAAAGTCGTCAAACAAGTCGAC 278350
                                  i    i         i 
C rnd-5_family-         24 CGGAAAGCCGTCGAACAAGTCGGC 1

Matrix = 20p45g.matrix
Kimura (with divCpGMod) = 6.20
Transitions / transversions = 2.40 (12/5)
Gap_init rate = 0.02 (4 / 260), avg. gap size = 3.75 (15 / 4)

919 26.06 5.99 5.40 scaffold47|size554194 278138 278855 (270310) C rnd-5_family-579#Unknown (1483) 2373 1652 m_b1398s001i12 143853

  scaffold47|si     278138 AAGTAATTATAATTTCTACTTTAATGGAACTTATCGCCAATGACAACATT 278187
                             ??   i       -- ?     ---- v     i   ii-  vvv  v
C rnd-5_family-       2373 AANNAATCATAATTT--ANTTTAA----AGTTATCACCAGC-ACTCGATA 2331

  scaffold47|si     278188 CTA-GTCCAATTCCTAGAAAGAGAATAGGACATTTTGATCAAAATAACTA 278236
                              -  i v  vi   -- v iv vi                      v 
C rnd-5_family-       2330 CTATGTTCTATGTCTA--ATGGCATCAGGACATTTTGATCAAAATAACGA 2283

  scaffold47|si     278237 AGGTCTCTTCATTTGGACGCCACCAATGACGAAA-AACGAGAACTCGAGC 278285
                            -    vviv i v i   ---v   ?    i  -   i vi --   iv
C rnd-5_family-       2282 A-GTCTAGCGACTAGAACG---ACAANGACGGAACAACAATGA--CGAAG 2239

  scaffold47|si     278286 GAGCGAA--GCC----AATGCGGGCA--CGGGAAGCCGAA------AAGC 278321
                             -    -- i ----   v  ii  -- i   --i    ------i   
C rnd-5_family-       2238 GA-CGAAACGTCGCAGAATTCGAACAACCAGGA--TCGAACTGTTCGAGC 2192

  scaffold47|si     278322 AACGGCGGAAAGTCGTCAAACAAGTCGACGACAAACTCCCAATCGAAATT 278371
                           - i i v --  i -  i i ---  ? --?   i   v   --    vi
C rnd-5_family-       2191 -ATGACTG--AGCC-TCGAGC---TCNA--NCAAGCTCACAA--GAAAGC 2153

  scaffold47|si     278372 CATCTTTAACATCAAGAAGGCCAAGCGAAACGATCACCAAATCAAGGCCA 278421
                           v   v i  v      v i   i vvi        ?i             
C rnd-5_family-       2152 GATCGTCAAGATCAAGCAAGCCGACGAAAACGATCNTCAAATCAAGGCCA 2103

  scaffold47|si     278422 CCTTCGAAGACAGCGAAGGAAATCAAATCAAGGAACTCATCCACACATTC 278471
                            v? ? vv i         ? i    i   ii     ?    vv  v   
C rnd-5_family-       2102 CGNTNGCCGGCAGCGAAGGNAGTCAAGTCAGAGAACTNATCCCAACTTTC 2053

  scaffold47|si     278472 GCGGACGGCGATCGAAAGGAACTCCTAATCGATTTTGAAAAGCAACTGAT 278521
                           vvi   i    i ??iii     i  vv  ? vi i     iv    iv?
C rnd-5_family-       2052 CAAGACAGCGACCNNGGAGAACTTCTTCTCNAGCTCGAAAAAGAACTACN 2003

  scaffold47|si     278522 CAAGCTCGGGAATCGA--TACAACCTCTTCACGGAAGGGAAATGGAAGGT 278569
                               i i  --   ??--   i i  ?   vvi  v ?iviv     iv 
C rnd-5_family-       2002 CAAGTTTGG--ATCNNGCTACGATCTNTTCCAAGACGNACGTTGGAAACT 1955

  scaffold47|si     278570 CCTCTGCCAGATTGGAGGACGCGCGCTCAAAGGTCGC--TGCGAAGAAAT 278617
                           ?  ?v ?  i  i  v     v  ?  v     i   --   ?vivv --
C rnd-5_family-       1954 NCTNGGNCAAATCGGCGGACGAGCNCTGAAAGGCCGCATTGCNCGCTA-- 1907

  scaffold47|si     278618 CTGG-GAGA-ATCAAGTCGAAGGACTCCGAAACCACAAT-GCGGAAACTT 278664
                               - v  -   --        ?v?vvv   ?   ii?- v   i ?ii
C rnd-5_family-       1906 CTGGAGCGACATC--GTCGAAGGNANGACAAANCACGGNAGAGGAGANCC 1859

  scaffold47|si     278665 GGCGGC-CCAGCGAC-AAATTCAAGAAGGGAATTCAAAAATTCAACAAGA 278712
                           v? vi - v  v i -     i  i  ivv   iv i  iv     ?v? 
C rnd-5_family-       1858 CNCCACGCAAGAGGCAAAATTTAAAAAACTAATCAAGAAGGTCAACNTNA 1809

  scaffold47|si     278713 AATACCTCGGAA---GCGCTACGATCGATAACCAGAAGGA---------- 278749
                                i i    ---i   ii  ---  ii        i ----------
C rnd-5_family-       1808 AATACTTTGGAAAGGACGCCGCG---GACGACCAGAAGAACCAATACTGT 1762

  scaffold47|si     278750 -TGCC-ATGGAAAACGGACAATTGCGTTACGAAGGAAC-GGACCACGAGA 278796
                           -    -   vv vi?   v  i v  v i -  v  v -i   i ?    
C rnd-5_family-       1761 GTGCCGATGCTACGNGGAGAACTCCGATGC-AACGACCAAGACTANGAGA 1713

  scaffold47|si     278797 AGACCGTGGAACGCCTGTTCCAGAT--CAACGAAGACATCGAACTCCTCA 278844
                            iiii i ? v  v ??   v    --?     i   v?v     ?    
C rnd-5_family-       1712 AAGTTGCGNACCGACNNTTCGAGATAANAACGAGGACCNAGAACTNCTCA 1663

  scaffold47|si     278845 GCAACGACGCC 278855
                             i     i  
C rnd-5_family-       1662 GCGACGACACC 1652

Matrix = 20p45g.matrix
Kimura (with divCpGMod) = 31.31
Transitions / transversions = 1.16 (95/82)
Gap_init rate = 0.08 (58 / 717), avg. gap size = 1.41 (82 / 58)


2257 21.79 2.72 2.11 scaffold47|size554194 278353 279013 (270152) rnd-1_family-953#Unknown 19 683 (101) m_b1398s001i13 143854

  scaffold47|si     278353 CAAACTCCCAATCGAAATTCATCTTTAACATCAAGAAGGCCAAGCGAAAC 278402
                            i i v i   ?     vi?   i i  v      vi?   i vvi    
  rnd-1_family-         19 CGAGCGCTCAANCGAAAGCNATCCTCAAGATCAAGCGNGCCGACGAAAAC 68

  scaffold47|si     278403 GATCACCAAATCAAGGCCACCTTCGAAGACAGCGAAGGAAATCAAATCAA 278452
                               i               ?   i ?        i  ?      i    
  rnd-1_family-         69 GATCGCCAAATCAAGGCCACNTTCAANGACAGCGAGGGNAATCAAGTCAA 118

  scaffold47|si     278453 GGAACTCATCCACACATTCGCGGACGGCGATCGAAAGGAACTCCTAATCG 278502
                              i  ?        ?   vvi          vi??i     i  ??   
  rnd-1_family-        119 GGAGCTNATCCACACNTTCCGAGACGGCGATCCGNNAGAACTTCTNNTCG 168

  scaffold47|si     278503 ATTTTGAAAAGCAACTGATCAAGCTCGGGAAT--CGATACAACCTCTTCA 278550
                            ?i i            v          --  --  ?   i i      i
  rnd-1_family-        169 ANCTCGAAAAGCAACTGCTCAAGCTCGG--ATCGCGNTACGATCTCTTCG 216

  scaffold47|si     278551 CGGAAGGGAAATGGAAGGTCCTCTGCCAGATTGGAGGACGCGCGCTCAAA 278600
                           vi i?  ivi?     i      ?    i  i      ? v      i  
  rnd-1_family-        217 AAGGNGGACGNTGGAAAGTCCTCNGCCAAATCGGAGGANGAGCGCTCGAA 266

  scaffold47|si     278601 GGTCGC--TGCGAAGAAATCTGG-GAGA-ATCAAGTCGAAGG-ACTCCGA 278645
                             i   --    vi?v --    - v  -   --        -  vv - 
  rnd-1_family-        267 GGCCGCATTGCGCGNTA--CTGGAGCGACATC--GTCGAAGGCACGAC-A 311

  scaffold47|si     278646 AACCACAATG-CG--GAAACTTGGCGGCCCAGC-GAC-AAATTCAAGAAG 278690
                                 iii -  --   v i -- vi v  i - i -     i  i   
  rnd-1_family-        312 AACCACGGCGCCGGCGAACCCT--CCACGCAACAGGCGAAATTTAAAAAG 359

  scaffold47|si     278691 GGAATTCAAAAATTCAACAAGAAATACCTCGGAAGCGCTACGATCGATAA 278740
                           vvi  i  i  iv     ?v              iv vii ?     ii 
  rnd-1_family-        360 CTGATCCAGAAGGTCAACNCGAAATACCTCGGAAAGGACGCNATCGACGA 409

  scaffold47|si     278741 CCAGAAGGATGCCATGGAAAACGGACAATTGCGTTACGAAGGAAC-GGAC 278789
                                  ivi  v   v? vii   v  i v  v i -  v  v -i   
  rnd-1_family-        410 CCAGAAGACCGCGATGCNACGTGGAGAACTCCGATGC-AACGACCAAGAC 458

  scaffold47|si     278790 CACGAGAAGACCGTGGAACGCCTGTTCCAGATCAACGAAGACATCGAACT 278839
                                   ?ii  i      v  ?   v i            v       
  rnd-1_family-        459 CACGAGAANGTCGCGGAACGACTNTTCGAAATCAACGAAGACCTCGAACT 508

  scaffold47|si     278840 CCTCAGCAACGACGCCGAACCATTCTCGATGCGCAAAATGGCAAGAAAAA 278889
                                  i      i   vvv   i     v  ?i       i i vvvi
  rnd-1_family-        509 CCTCAGCGACGACGTCGACAAATTTTCGATTCGNGAAATGGCGAAACTCG 558

  scaffold47|si     278890 TCATTCCATGCAATCTTAAAC-CCGCAGCAAAACTAAAGTACCTGGACAA 278938
                               i  vvi?  i  i  ii-   -   i     v    v ? v     
  rnd-1_family-        559 TCATCCCCGANAACCTCAAGTACCG-AGCGAAACTCAAGTTCNTCGACAA 607

  scaffold47|si     278939 AGGAGGTGCCAAACTCCGTGAAAAGGACGAAGTCATCGAACT----CGCG 278984
                              v  i v?  ?  ?  i  vi i  ?   i       v  ----    
  rnd-1_family-        608 AGGCGGCGANAANCTNCGCGACGAAGANGAAATCATCGATCTCTGCCGCG 657

  scaffold47|si     278985 AAATCTCGGAGATCTTGGATGCGATCGAA 279013
                            ?   vv    i ?   i i---      
  rnd-1_family-        658 ANATCAAGGAGGTNTTGAAC---ATCGAA 683

Matrix = 20p45g.matrix
Kimura (with divCpGMod) = 22.23
Transitions / transversions = 1.47 (84/57)
Gap_init rate = 0.04 (26 / 660), avg. gap size = 1.23 (32 / 26)


329 19.83 0.00 4.17 scaffold47|size554194 279101 279200 (269965) C rnd-5_family-579#Unknown (2429) 1427 1332 m_b1398s001i14 143853

  scaffold47|si     279101 AAGGAGAAACGCGACAATGCACCGTGCAGGAAGCACGACGGCAAGCACAA 279150
                            i      -i i   vv   v  i ? v?   ?   i     ivv     
C rnd-5_family-       1427 AGGGAGAA-TGTGACTCTGCCCCATNCCNGAANCACAACGGCGCCCACAA 1379

  scaffold47|si     279151 GTGGAAGGACTGTCCCGACAATTGGAGCAACAAAGATCGAAACACTGCCA 279200
                                    i     v     i   v        i? --- v   i ?  
C rnd-5_family-       1378 GTGGAAGGATTGTCCAGACAACTGGCGCAACAAAANT---ACCACCGNCA 1332

Matrix = 20p45g.matrix
Kimura (with divCpGMod) = 21.87
Transitions / transversions = 1.11 (10/9)
Gap_init rate = 0.04 (4 / 99), avg. gap size = 1.00 (4 / 4)


1716 23.78 5.20 5.49 scaffold47|size554194 279154 279865 (269300) rnd-1_family-970#Unknown 1 710 (169) m_b1398s001i15 143855

  scaffold47|si     279154 GAAGGACTGTCCCGACAATTGGAGCAACAAAGATCGAAACACTGCCA--- 279200
                                 i  i  ?     i   v        ii --- v   i    ---
  rnd-1_family-          1 GAAGGATTGCCCNGACAACTGGCGCAACAAAAGT---ACCACCGCCAATG 47

  scaffold47|si     279201 -CAA-CACAGCAA----AACTCTACTCCTCGCAGCAACAGCAACAACAGA 279244
                           -   - v    iv----     v v ? iv i  v     vii ii  i 
  rnd-1_family-         48 ACAATCCCAGCGCTTCCAACTCGAGTNCCAGTAGGAACAGAGGCGGCAAA 97

  scaffold47|si     279245 TCTCGATCGAATCGAGGAGAAGTT-ACGTCGACAGAAAGCGAACACAGTT 279293
                           ---------------  v     ?-  iv -     i i?   vi  ---
  rnd-1_family-         98 ---------------GGCGAAGTNCACAGC-ACAGAGAANGAAAGCA--- 128

  scaffold47|si     279294 CCTCTCGCTCTCGCTCTCGCTCTCGAGGAGTGAGATTTGA------AGAA 279337
                           ---   i -  viv -----    v ivi        i  ------    
  rnd-1_family-        129 ---CTCAC-CTAAAT-----TCTCCAATGGTGAGATTCGACGAAGTAGAA 169

  scaffold47|si     279338 GTCGACTACGA------CACCGGCGGCGATGTCAATTCTCGCG-CGAAGT 279380
                            i    v    ------   ivv i  iv    ---  v  ? -?   v 
  rnd-1_family-        170 GCCGACGACGAATCCGCCACTTCCAGCATTGTC---TCACGNGGNGAACT 216

  scaffold47|si     279381 GATGGCGATCAACACCA-GCCAGCGATCCA---CCAATTTGCACCCGATC 279426
                           ?    vv     iv   - v i  v-    --- v  vi i     ?   
  rnd-1_family-        217 NATGGACATCAATTCCAAGACGGCC-TCCAAGACAAAACTACACCCNATC 265

  scaffold47|si     279427 ACAGTGATCACTTTCCCTGACAAAAACCGAAAGAGAGTTGCGTGCAAGGT 279476
                             vi v      i ? ii     i  i ii        i  i    ??--
  rnd-1_family-        266 ACCATCATCACTCTNCTCGACAAGAATCAGAAGAGAGTCGCATGCANN-- 313

  scaffold47|si     279477 ACTTC-TCGACCAATGCTGCACGGACAAGGGTCTAATCTCTCAAGACCTA 279525
                              i -                v        i  ?     i ii  ?  ?
  rnd-1_family-        314 ACTCCGTCGACCAATGCTGCACCGACAAGGGCCTNATCTCCCGGGANCTN 363

  scaffold47|si     279526 GTAGAAATGCTCGACCTCCCGACAGCGAAGGAGATCCTCGCA---CCTTC 279572
                            iv      i v        ?  -- v v iv ? v v v  ---     
  rnd-1_family-        364 GCCGAAATGTTGGACCTCCCNAC--CCACGACGNTACACCCAAAACCTTC 411

  scaffold47|si     279573 ACGACAGCATCTGGCACAGTATCTGCCAATCGAATCCTGAAAGTCGACAA 279622
                           i v  v   v v  ?   v v? ii vi ivii i v v   v       
  rnd-1_family-        412 GCCACTGCAGCGGGNACATTCNCCACGGACAAGACCGTCAAACTCGACAA 461

  scaffold47|si     279623 TGTCATGCTTCCATGTTTGTCGACCAATCGCACATTCACGGCCGAACTCA 279672
                           i i?     v  ?  ii v  ?  v iiv v  v     v i        
  rnd-1_family-        462 CGCNATGCTACCNTGCCTCTCNACAAGCAGAACTTTCACCGTCGAACTCA 511

  scaffold47|si     279673 TGGTAATTCC----GTCT-CAGAAAC-ACAACAACTACGAAGTCATTTTG 279716
                               v     ---- vv -   v   -   vv       i  iv  iv v
  rnd-1_family-        512 TGGTCATTCCCAAGGAATGCAGCAACGACATGAACTACGGAGCAATCATT 561

  scaffold47|si     279717 GGAGAGGAATCCATGCGTGCGCTCGACCTTGACACGAGCGTCAGAGACAA 279766
                              v    ?        i  i      ? i           ?v v     
  rnd-1_family-        562 GGACAGGANTCCATGCGCGCACTCGACNTCGACACGAGCGTNCGCGACAA 611

  scaffold47|si     279767 TACCATCTCATGGGGCGACAAGGAAATCCCCATGGTGCCTCGAGACTATT 279816
                           i  v     ?          iv      ? v     v  v  ?       
  rnd-1_family-        612 CACAATCTCNTGGGGCGACAGCGAAATCNCAATGGTCCCACGNGACTATT 661

  scaffold47|si     279817 GGACCGAAGACAGGATCCTACGCCACAAAGCTCGACTCAGCAAACAGCC 279865
                                 vi  vv ?       iv  v   ? vvi   v     i  i  
  rnd-1_family-        662 GGACCGCGGAGCGNATCCTACAGCAAAAANCAAAACTGAGCAAGCAACC 710

Matrix = 20p45g.matrix
Kimura (with divCpGMod) = 27.60
Transitions / transversions = 0.93 (77/83)
Gap_init rate = 0.08 (54 / 711), avg. gap size = 1.41 (76 / 54)


335 26.09 2.65 2.65 scaffold47|size554194 279913 280101 (269064) rnd-5_family-1928#LTR/Gypsy 18 206 (6) m_b1398s001i16 143856

  scaffold47|si     279913 CCAGCGATAGCAACC---CCCACATTGCAACCAACGAAACACCCATCGAA 279959
                                  ivi   iv---    v iv v v   ? v  i     iv    
  rnd-5_family-         18 CCAGCGACCACAATGAAGCCCAGACGGAACCCANCCAAGCACCCGACGAA 67

  scaffold47|si     279960 GAATCCAACGCAACAGAAGCCCTGCAAGCCGTTGTCTACAAAAAGGCCAA 280009
                            vv ii---  ?? v     ?i ivv?  v  iiv            vi 
  rnd-5_family-         68 GTTTTT---GCNNCCGAAGCNTTAGTNGCAGTCAACTACAAAAAGGCAGA 114

  scaffold47|si     280010 CCTTGAAGAATTAGCACGA-AGCTGCACCAACCTCACCGACGAACAGCAA 280058
                              i  v ?vv v  -   -  ?   iv i      v   v  i   -  
  rnd-5_family-        115 CCTCGACGNCATCGC-CGAGAGNTGCGACGACCTCAACGAAGAGCAG-AA 162

  scaffold47|si     280059 AGC-AAACTCCTTGCTGTACTTAAAGAACACGAACAGCTTTTCC 280101
                              -     i  v  i  v  v   v i      ?v?  ?    
  rnd-5_family-        163 AGCGAAACTTCTAGCCGTCCTGAAACAGCACGAANCNCTNTTCC 206

Matrix = 20p45g.matrix
Kimura (with divCpGMod) = 29.64
Transitions / transversions = 0.71 (20/28)
Gap_init rate = 0.04 (8 / 188), avg. gap size = 1.25 (10 / 8)


648 6.90 0.00 0.00 scaffold47|size554194 282412 282498 (266667) C rnd-5_family-6041#Unknown (0) 504 418 m_b1398s001i17 143857

  scaffold47|si     282412 ATCAAAGTCGACTGGCAACTTCTAAAGGAAAAACGTCGACTCCAAGCCAT 282461
                                               i  v  i     i                 
C rnd-5_family-        504 ATCAAAGTCGACTGGCAACTCCTCAAAGAAAAGCGTCGACTCCAAGCCAT 455

  scaffold47|si     282462 CGCAAACAATGACAAAGAAAATAGGAACCGCAAACAA 282498
                                          i                 i   
C rnd-5_family-        454 CGCAAACAATGACAAGGAAAATAGGAACCGCAAGCAA 418

Matrix = 20p45g.matrix
Kimura (with divCpGMod) = 7.34
Transitions / transversions = 5.00 (5/1)
Gap_init rate = 0.00 (0 / 86), avg. gap size = 0.0 (0 / 0)

318 11.48 0.37 0.00 scaffold47|size554194 282414 282683 (266482) C rnd-5_family-3227#Unknown (0) 273 3 m_b1398s001i18 143857

  scaffold47|si     282414 CAAAGTCGACTGGCAACTTCTAAAGGAAAAACGTCGACTCCAAGCCATCG 282463
                               i i           v  v   vivv i  ?  v  ?     v    
C rnd-5_family-        273 CAAAATTGACTGGCAACTACTCAAGCGCCAGCGNCGCCTNCAAGCAATCG 224

  scaffold47|si     282464 CAAACAATGACAAAGAAAATAGGAACCGCAAACAA-CACGAGTACAAAAT 282512
                            i     ii v  i     i i   i  v  iv  -??????????????
C rnd-5_family-        223 CGAACAACAAGAAGGAAAACAAGAATCGGAAGGAATNNNNNNNNNNNNNN 174

  scaffold47|si     282513 TGGCGACCTAGTCCTCATTGTCGAACCCAAGTACGAACGCACTAGGAAAG 282562
                           ??????????????????????????????????????????????????
C rnd-5_family-        173 NNNNNNNNNNNNNNNNNNNNNNNNNNNNNNNNNNNNNNNNNNNNNNNNNN 124

  scaffold47|si     282563 CCAAACTGTCTTCACCTACCGACGGCCCCTTTGAAATTATTCATGTCTAC 282612
                           ??????????????????????????????????????????????????
C rnd-5_family-        123 NNNNNNNNNNNNNNNNNNNNNNNNNNNNNNNNNNNNNNNNNNNNNNNNNN 74

  scaffold47|si     282613 ACCAACGGAAACGTACGCATCAGGCGAGGCAACTATGACGAAGACATTTC 282662
                           ??????????????????????????????    vi  v        i  
C rnd-5_family-         73 NNNNNNNNNNNNNNNNNNNNNNNNNNNNNNAACTTCGAGGAAGACATCTC 24

  scaffold47|si     282663 TATCCGTCGCCTTCGCCCTTA 282683
                           i   v v  i        i  
C rnd-5_family-         23 CATCAGACGTCTTCGCCCCTA 3

Matrix = 20p45g.matrix
Kimura (with divCpGMod) = 27.44
Transitions / transversions = 1.21 (17/14)
Gap_init rate = 0.00 (1 / 269), avg. gap size = 1.00 (1 / 1)


687 17.85 2.10 2.10 scaffold47|size554194 282499 282641 (266524) C rnd-1_family-1272#LTR/Gypsy (8) 149 7 m_b1398s001i19 143858

  scaffold47|si     282499 CACGAGTACAAAATTGGCGACCTAGTCCTCATTGTCGAACCCAAG---TA 282545
                             i         i    v   i    ?     i  ---  vv   ---  
C rnd-1_family-        149 CATGAGTACAAAGTTGGAGACTTAGTNCTCATCGT---ACAAAAGNCTTA 103

  scaffold47|si     282546 CGAACGCACTAGGAAAGCCAAACTGTCTTCACCTACCGACGGCCCCTTTG 282595
                              i    vv           i  v  i  i  ?     v  ?  v  i 
C rnd-1_family-        102 CGAGCGCAAAAGGAAAGCCAAGCTCTCCTCGCCNACCGAAGGNCCATTCG 53

  scaffold47|si     282596 AAATTATTCATGTCTACACCAACGGAAACGTACGCATCAGGCGAGG 282641
                           v   i  i i?ii    ?                ?   vi   ?  
C rnd-1_family-         52 CAATCATCCGNACCTACNCCAACGGAAACGTACGNATCCAGCGNGG 7

Matrix = 20p45g.matrix
Kimura (with divCpGMod) = 18.23
Transitions / transversions = 1.50 (15/10)
Gap_init rate = 0.03 (4 / 142), avg. gap size = 1.50 (6 / 4)


648 6.90 0.00 0.00 scaffold47|size554194 282412 282498 (266667) C rnd-5_family-6041#Unknown (0) 504 418 m_b1398s001i17 143857

  scaffold47|si     282412 ATCAAAGTCGACTGGCAACTTCTAAAGGAAAAACGTCGACTCCAAGCCAT 282461
                                               i  v  i     i                 
C rnd-5_family-        504 ATCAAAGTCGACTGGCAACTCCTCAAAGAAAAGCGTCGACTCCAAGCCAT 455

  scaffold47|si     282462 CGCAAACAATGACAAAGAAAATAGGAACCGCAAACAA 282498
                                          i                 i   
C rnd-5_family-        454 CGCAAACAATGACAAGGAAAATAGGAACCGCAAGCAA 418

Matrix = 20p45g.matrix
Kimura (with divCpGMod) = 7.34
Transitions / transversions = 5.00 (5/1)
Gap_init rate = 0.00 (0 / 86), avg. gap size = 0.0 (0 / 0)

318 11.48 0.37 0.00 scaffold47|size554194 282414 282683 (266482) C rnd-5_family-3227#Unknown (0) 273 3 m_b1398s001i18 143857

  scaffold47|si     282414 CAAAGTCGACTGGCAACTTCTAAAGGAAAAACGTCGACTCCAAGCCATCG 282463
                               i i           v  v   vivv i  ?  v  ?     v    
C rnd-5_family-        273 CAAAATTGACTGGCAACTACTCAAGCGCCAGCGNCGCCTNCAAGCAATCG 224

  scaffold47|si     282464 CAAACAATGACAAAGAAAATAGGAACCGCAAACAA-CACGAGTACAAAAT 282512
                            i     ii v  i     i i   i  v  iv  -??????????????
C rnd-5_family-        223 CGAACAACAAGAAGGAAAACAAGAATCGGAAGGAATNNNNNNNNNNNNNN 174

  scaffold47|si     282513 TGGCGACCTAGTCCTCATTGTCGAACCCAAGTACGAACGCACTAGGAAAG 282562
                           ??????????????????????????????????????????????????
C rnd-5_family-        173 NNNNNNNNNNNNNNNNNNNNNNNNNNNNNNNNNNNNNNNNNNNNNNNNNN 124

  scaffold47|si     282563 CCAAACTGTCTTCACCTACCGACGGCCCCTTTGAAATTATTCATGTCTAC 282612
                           ??????????????????????????????????????????????????
C rnd-5_family-        123 NNNNNNNNNNNNNNNNNNNNNNNNNNNNNNNNNNNNNNNNNNNNNNNNNN 74

  scaffold47|si     282613 ACCAACGGAAACGTACGCATCAGGCGAGGCAACTATGACGAAGACATTTC 282662
                           ??????????????????????????????    vi  v        i  
C rnd-5_family-         73 NNNNNNNNNNNNNNNNNNNNNNNNNNNNNNAACTTCGAGGAAGACATCTC 24

  scaffold47|si     282663 TATCCGTCGCCTTCGCCCTTA 282683
                           i   v v  i        i  
C rnd-5_family-         23 CATCAGACGTCTTCGCCCCTA 3

Matrix = 20p45g.matrix
Kimura (with divCpGMod) = 27.44
Transitions / transversions = 1.21 (17/14)
Gap_init rate = 0.00 (1 / 269), avg. gap size = 1.00 (1 / 1)


390 27.68 3.79 1.48 scaffold47|size554194 282645 282776 (266389) genome_10_9079#DNA 859 993 (368) m_b1398s001i20 143859

  scaffold47|si     282645 CTATGACGAAGACATTTCTATCCGTCGCCTTCGCCCTTATCATTCAAGGA 282694
                             v      v  i  i  v     i          v  iiv ivv   vi
  genome_10_907        859 CTTTGACGACGATATCTCAATCCGCCGCCTTCGCCATTGCAACAAAAGCG 908

  scaffold47|si     282695 ATGACTAATT--TTCC-CTGCATAGTATCAAAA--AATGATACTCCTTCG 282739
                            ii i   i -- i  -      i i - i ii--   i     i v   
  genome_10_907        909 ACAATTAACTGATCCCACTGCATGGCA-CGAGGTTAATAATACTTCATCG 957

  scaffold47|si     282740 CAAGCTCATTGTATCATGGGGGAGAATATCCTATGCA 282776
                            vi vivv         -           v i     
  genome_10_907        958 CCGGACATTTGTATCAT-GGGGAGAATATACCATGCA 993

Matrix = 20p45g.matrix
Kimura (with divCpGMod) = 31.99
Transitions / transversions = 1.57 (22/14)
Gap_init rate = 0.04 (5 / 131), avg. gap size = 1.40 (7 / 5)


348 17.80 10.68 1.79 scaffold47|size554194 282725 282827 (266338) rnd-1_family-976#Unknown 287 398 (90) m_b1398s001i21 143860

  scaffold47|si     282725 AATGATACTCCTTCGCAAGCTCATTGTATCATGGGGGAGAATATCCTATG 282774
                                i   v  -         i v  v           i          
  rnd-1_family-        287 AATGACACTACT-CGCAAGCTCGTAGTCTCATGGGGGAGGATATCCTATG 335

  scaffold47|si     282775 CATGTTTT--TGACGGTTT--TCTATTTACAAAAA--CCTA-----ATCA 282813
                             - i   --  v vv   --       vi i   -- i  -----  vv
  rnd-1_family-        336 CA-GCTTTGCTGCCCTTTTTCTCTATTTCTAGAAAGTCTTAGTTTTATAT 384

  scaffold47|si     282814 TTCGAACTACAAAG 282827
                              i    v     
  rnd-1_family-        385 TTCAAACTCCAAAG 398

Matrix = 20p45g.matrix
Kimura (with divCpGMod) = 19.21
Transitions / transversions = 0.80 (8/10)
Gap_init rate = 0.06 (6 / 102), avg. gap size = 2.17 (13 / 6)


754 7.07 10.00 2.14 scaffold47|size554194 282776 282905 (266260) C rnd-5_family-6041#Unknown (232) 272 133 m_b1398s001i22 143861

  scaffold47|si     282776 ATGTTTTTGACGGTTTTCTATTTACAAAAACCTAATCATTCGAACTACAA 282825
                                               v  ?     -    i   v   v  --  i
C rnd-5_family-        272 ATGTTTTTGACGGTTTTCTAATTNCAAAA-CCTAGTCAATCGCAC--CAG 226

  scaffold47|si     282826 AGTAATTATAATTTCTACTTTAATGGAACTTATCGCCAATGAC----AAC 282871
                                 i                                vv  ----i  
C rnd-5_family-        225 AGTAATCATAATTTCTACTTTAATGGAACTTATCGCCAAGTACCAATGAC 176

  scaffold47|si     282872 ATT---------CTAGTCCAATTCCTAGAAAGAGAATAGGACA 282905
                              ---------                               
C rnd-5_family-        175 ATTCCAATGCTACTAGTCCAATTCCTAGAAAGAGAATAGGACA 133

Matrix = 20p45g.matrix
Kimura (with divCpGMod) = 7.51
Transitions / transversions = 0.80 (4/5)
Gap_init rate = 0.04 (5 / 129), avg. gap size = 3.20 (16 / 5)


1435 8.10 3.83 5.45 scaffold47|size554194 286409 286669 (262496) C rnd-1_family-385#Unknown (0) 1407 1151 m_b1398s001i23 143862

  scaffold47|si     286409 AGGGGTTCACTATTTGGAGCGCATACGTTAACGTATAATTCTACGGTTAT 286458
                                 i       i       ? ?     v       i?-      ?  
C rnd-1_family-       1407 AGGGGTCCACTATTCGGAGCGCNTNCGTTACCGTATAACN-TACGGTNAT 1359

  scaffold47|si     286459 GGTTTCTC-CCCTTATATTCATTATAAATGACTGTATGTATTTATCTTCC 286507
                              ? ?  -          i     vv  v               v  v 
C rnd-1_family-       1358 GGTNTNTCNCCCTTATATTTATTATTCATTACTGTATGTATTTATGTTAC 1309

  scaffold47|si     286508 CTTCTT--TTTAAGGTATCTCTT-CTCTCACCCATTTGCATTTTCATTTT 286554
                                 --               -                          
C rnd-1_family-       1308 CTTCTTCTTTTAAGGTATCTCTTTCTCTCACCCATTTGCATTTTCATTTT 1259

  scaffold47|si     286555 AGGTTGATCGCCGAGAACATTTTGCACGATCGCAATCTCTTCTGTTACTT 286604
                           v  iv                i       i     --             
C rnd-1_family-       1258 TGGCAGATCGCCGAGAACATTCTGCACGACCGCAA--TCTTCTGTTACTT 1211

  scaffold47|si     286605 CGGTACCCTACAGTTT------CCCTCCAAATTCTCAACGCATGCGCATG 286648
                           -----  v        ------      vv        ------     ?
C rnd-1_family-       1210 -----CCGTACAGTTTCCACGACCCTCCCCATTCTCAA------CGCATN 1172

  scaffold47|si     286649 GCACATGCATGCCGAATCTTT 286669
                                i   i           
C rnd-1_family-       1171 GCACACGCACGCCGAATCTTT 1151

Matrix = 20p45g.matrix
Kimura (with divCpGMod) = 7.58
Transitions / transversions = 0.82 (9/11)
Gap_init rate = 0.07 (18 / 260), avg. gap size = 1.33 (24 / 18)


1266 10.14 0.47 1.92 scaffold47|size554194 286670 286880 (262285) C rnd-1_family-215#Unknown (17) 879 672 m_b1398s001i24 143863

  scaffold47|si     286670 ATGGATTTACCTTTATATCTGTTCGCGAATTCACATGTATGT-CGTAACA 286718
                                       ?   vvi?         --     i   ii-  - v? 
C rnd-1_family-        879 ATGGATTTACCTNTATTATNGTTCGCGAA--CACATATATACACG-ATNA 833

  scaffold47|si     286719 TATTGTTTTCGCGAAGAAGGTCTAACTTCACTCGTATTATCAATTATTTA 286768
                              i   v                     i      v  v?         
C rnd-1_family-        832 TATCGTTATCGCGAAGAAGGTCTAACTTCGCTCGTAATAANAATTATTTA 783

  scaffold47|si     286769 AAGATATTATACCTTTCTTTTTCATCGATTTCTCCTCCACAAATCGGTAC 286818
                                  i               i        i             v   
C rnd-1_family-        782 AAGATATCATACCTTTCTTTTTCGTCGATTTCCCCTCCACAAATCGTTAC 733

  scaffold47|si     286819 TCAAAGAAGGTCTAGCAATACAACTAGTATTTAGCTCAAAAAAATACATG 286868
                             ii v            ?  v        v        -          
C rnd-1_family-        732 TCGGACAAGGTCTAGCAANACTACTAGTATGTAGCTCAA-AAAATACATG 684

  scaffold47|si     286869 TCCAAAAAATTA 286880
                                       
C rnd-1_family-        683 TCCAAAAAATTA 672

Matrix = 20p45g.matrix
Kimura (with divCpGMod) = 9.16
Transitions / transversions = 1.10 (11/10)
Gap_init rate = 0.02 (5 / 210), avg. gap size = 1.00 (5 / 5)


591 23.03 5.81 4.51 scaffold47|size554194 286886 287126 (262039) rnd-1_family-226#Unknown 210 453 (2037) m_b1398s001i25 143864

  scaffold47|si     286886 TATCTGTTGTGTACGCACCA----CTGTA----AATGTCATCTCACCGCG 286927
                            i  i i  ---       i----     ----i       v -i v  i
  rnd-1_family-        210 TGTCCGCTG---ACGCACCGTGTTCTGTACGGTGATGTCATGT-GCGGCA 255

  scaffold47|si     286928 CCTCACCACTTGTACACAGATTGTTTCCATGCATATGGTATGGTGACTGG 286977
                             v  ii--  i   ii?  v?iv    vi      vi  i       v 
  rnd-1_family-        256 CCGCATT--TTATACGTNGAANAATTCCCCGCATATCATACGGTGACTCG 303

  scaffold47|si     286978 TGTCCGCTGATTCACCGTATTCCG---TACTGTGATAACCTGTCTTGAAC 287024
                              i ?   v v      ---   ---   v     i ? i  v viv  
  rnd-1_family-        304 TGTTCNCTGCTACACCGT---CCGATATACGGTGATGANCCGTGTGACAC 350

  scaffold47|si     287025 CGC-TTTTATGC-TGGGATACATTCCCGCATATCATACGGCGACTGGTGT 287072
                              -    ? i - ? i i??v i                i    vi   
  rnd-1_family-        351 CGCATTTTNTACGTNGAACNNTTCCCCGCATATCATACGGTGACTTATGT 400

  scaffold47|si     287073 TCTCTGTTAC-CCGTTTAATATACGGTGATGATCTATGTACCACCGCTAG 287121
                             v?  ?v  -    ivv       i         i v ivi     --?
  rnd-1_family-        401 TCGNTGNAACACCGTCGTATATACGATGATGATCTGTTTGATACCGC--N 448

  scaffold47|si     287122 TTTTA 287126
                                
  rnd-1_family-        449 TTTTA 453

Matrix = 20p45g.matrix
Kimura (with divCpGMod) = 25.34
Transitions / transversions = 1.41 (31/22)
Gap_init rate = 0.07 (17 / 240), avg. gap size = 1.47 (25 / 17)


1948 16.13 0.88 0.29 scaffold47|size554194 286938 287279 (261886) C rnd-1_family-385#Unknown (814) 593 250 m_b1398s001i26 143865

  scaffold47|si     286938 TGTACACAGATTGTTTCCATGCATATGGTATGGTGACTGGTGTCCGCTGA 286987
                            i     i   i i    vi      v   i                   
C rnd-1_family-        593 TATACACGGATCGCTTCCCCGCATATCGTACGGTGACTGGTGTCCGCTGA 544

  scaffold47|si     286988 TTCACCGTATTCCGTACTGTGATAACCTGTCTTGAACCGCTTTTATGCTG 287037
                            ?      i   ?    v     i      vi- v     v     i vv
C rnd-1_family-        543 TNCACCGTGTTCNGTACGGTGATGACCTGTGC-GCACCGCATTTATACGC 495

  scaffold47|si     287038 GGATACATTCCC-GCATATCATACGGCGACTGGTGTTCTCTGTTAC-CCG 287085
                           v  v ?      -       i     i    v          i   -   
C rnd-1_family-        494 CGAAANATTCCCCGCATATCGTACGGTGACTCGTGTTCTCTGCTACACCG 445

  scaffold47|si     287086 TTTAATATACGGTGATGATCTATGTACCACCGCTAGTTTTAGGTTGAACA 287135
                            iii              v ivi  iv       v      v  i    v
C rnd-1_family-        444 TCCGATATACGGTGATGAACCTCGTGACACCGCTTGTTTTACGTCGAACC 395

  scaffold47|si     287136 TTCCCCCGCATATCATACGGTGACTCGCGTTCAATGCAAAACCGTCGTAT 287185
                             i                      iii    i?  ?  v          
C rnd-1_family-        394 TTTCCCCGCATATCATACGGTGACTTATGTTCGNTGNAACACCGTCGTAT 345

  scaffold47|si     287186 ATACAGTGACGATCTATGCGTAACCCCATTTTATACGAGGACTCACGTAT 287235
                               ii   i     i vi ?v   v   ?       v        v ?i
C rnd-1_family-        344 ATACGATGATGATCTGTTTGNTACCGCATNTTATACGTGGACTCACCTNC 295

  scaffold47|si     287236 CATTGCCAACATCCTACATGTTTAGGCCCCCCA-CCAAGAAAGCC 287279
                            ?                        i      -           
C rnd-1_family-        294 CNTTGCCAACATCCTACATGTTTAGGTCCCCCACCCAAGAAAGCC 250

Matrix = 20p45g.matrix
Kimura (with divCpGMod) = 15.00
Transitions / transversions = 1.39 (32/23)
Gap_init rate = 0.01 (4 / 341), avg. gap size = 1.00 (4 / 4)


475 20.62 0.00 0.00 scaffold47|size554194 287280 287376 (261789) rnd-1_family-298#Unknown 2384 2480 (582) m_b1398s001i27 143866

  scaffold47|si     287280 TGTGGCGGCAGGGAGGGTGACAATAACCGTATGTCGTACGATATAGAGGC 287329
                             i  i  i vi iv      ?           i   i    i   i?  
  rnd-1_family-       2384 TGCGGTGGTACAGGTGGTGACNATAACCGTATGCCGTGCGATGTAGGNGC 2433

  scaffold47|si     287330 AAGTTGCACCGTTGAGATTTATCACCGCACGATGTGCGGTGGAGGAT 287376
                           i              vv i v      i ??   ?i     iv    
  rnd-1_family-       2434 GAGTTGCACCGTTGATTTCTTTCACCGTANNATGNACGGTGATGGAT 2480

Matrix = 20p45g.matrix
Kimura (with divCpGMod) = 23.55
Transitions / transversions = 2.33 (14/6)
Gap_init rate = 0.00 (0 / 96), avg. gap size = 0.0 (0 / 0)

618 21.46 10.57 3.42 scaffold47|size554194 287292 287537 (261628) rnd-1_family-298#Unknown 2313 2575 (487) m_b1398s001i28 143866

  scaffold47|si     287292 GAGGGTGACAATAACCGTATGT-CGTACGATATAGAGGCAAGTTGCACCG 287340
                              v    - i v       iv-  -        i v vvi    vv   
  rnd-1_family-       2313 GAGTGTGA-AGTCACCGTATAAACG-ACGATATAAATGACGGTTGATCCG 2360

  scaffold47|si     287341 T--TGAGATTTATCACCGCACGATGTGCGGTGG---AGGATGATTACCCT 287385
                            -- i i  --       i i i?         ---   -  i v  ?v 
  rnd-1_family-       2361 TATTAAAAT--ATCACCGTATGGNGTGCGGTGGTACAGG-TGGTGACNAT 2407

  scaffold47|si     287386 ATCACCGTGCGCAATGCGATGATGGTGCAATCGATACCGTTGATTTGTTT 287435
                            --     ii  vi       vv  ?  i vivii           v   
  rnd-1_family-       2408 A--ACCGTATGCCGTGCGATGTAGGNGCGAGTTGCACCGTTGATTTCTTT 2455

  scaffold47|si     287436 CCCCATAGTATAAACAGTATTGG-TTGGAGTTGACAAGACCGTAC----- 287479
                            v  i  ??  i?  i  iv   -  --       v  ?      -----
  rnd-1_family-       2456 CACCGTANNATGNACGGTGATGGATT--AGTTGACTAGNCCGTACGATAG 2503

  scaffold47|si     287480 -----------CTAACCTACACCGTATAGGTGAAGTCG-GCAATGAAATG 287517
                           ----------- vi vv           i         -i  vi      
  rnd-1_family-       2504 GCGTTATAGAACGGAGATACACCGTATAAGTGAAGTCGTACACCGAAATG 2553

  scaffold47|si     287518 GCAGT--TGGCGTTGGGTTGTA 287537
                                -- v  v    i     
  rnd-1_family-       2554 GCAGTGGTTGCCTTGGATTGTA 2575

Matrix = 20p45g.matrix
Kimura (with divCpGMod) = 23.10
Transitions / transversions = 1.04 (26/25)
Gap_init rate = 0.07 (17 / 245), avg. gap size = 2.06 (35 / 17)


959 24.97 5.67 9.08 scaffold47|size554194 287675 288379 (260786) C rnd-1_family-12#Unknown (111) 693 11 m_b1398s001i29 143867

  scaffold47|si     287675 CCACTTGAGTGGG-ATTTGCCCCCGTTTCTTTTA--AGGCTGCTGCG-CT 287720
                                v      v- v      i- i       v--     -- v  -i 
C rnd-1_family-        693 CCACTGGAGTGGTCAATTGCCCT-GCTTCTTTTTGTAGGCT--TTCGATT 647

  scaffold47|si     287721 AATGCCACGAGTGGGCACGGCATTGTGCATCCAGTTTGTTTTTTTTCCAC 287770
                           ? v   i  i v    i    i v -------i      vv  ----  i
C rnd-1_family-        646 NAAGCCGCGGGAGGGCGCGGCGTGG-------GGTTTGTGATT----CAT 608

  scaffold47|si     287771 GGAGGGTGTGTGTGGGAGAA-ATGATAGGTTTGGCATGGATGCTTTA-AA 287818
                            ?   iv v ?    v    -   ii    iv v --   i iv   -  
C rnd-1_family-        607 GNAGGAGGGGNGTGGCAGAAGATGGCAGGTCAGCC--GGACGTGTTACAA 560

  scaffold47|si     287819 GAAAGTAGTTAAA---AAATGGAAAATGGGGAACACTCGCCACCAGAGTG 287865
                           v?  i     i  ---    i-     v vi  -    i    ii v   
C rnd-1_family-        559 TNAAATAGTTGAAGAAAAATA-AAAATTGCAAA-ACTCACCACTGGCGTG 512

  scaffold47|si     287866 GGATTTTCTCCTGCTTCTTTT--AAGGTTGCTGCGCTAATGCCACG--AG 287911
                            vvvv  v             --ii    -   vii i v   i  --  
C rnd-1_family-        511 GTCAATTGTCCTGCTTCTTTTTCGGGGTT-CTGGATTGAAGCCGCGGGAG 463

  scaffold47|si     287912 GGCGCAGCATGGGGTTTGGGGTTTCCA---TATGGAGAGGGGATGTGGGA 287958
                                i  i     iv        vi ---i  i   ii   vi    v 
C rnd-1_family-        462 GGCGCGGCGTGGGGCGTGGGGTTTGTAATTCATAGAGGAGGGCCGTGGCA 413

  scaffold47|si     287959 GAA-ATGGCAGGTTAGGAACAGCGTTTTCGACAAAATAGAAAAGGTAAAA 288007
                              - ?       ------     ----    i -- vv   --- v   
C rnd-1_family-        412 GAAGANGGCAGGT------CAGCG----CGACGA--TTCAAA---TTAAA 378

  scaffold47|si     288008 GTATTATCTTTTTCAATTAAACGGTTGAAAAAGATAAAACTCACCACGGA 288057
                           vv   iv -----  iv    ------    v ii            v?i
C rnd-1_family-        377 TAATTGAC-----CAGATAAA------AAAATGGCAAAACTCACCACTNG 339

  scaffold47|si     288058 AGTGGTCTGTGGCCCTGCT-CTTTCTGT---CTGTGGCGCTGATGCTGCA 288103
                           ?ii    vi v i      -    i  v---i v   -ii   v  i  i
C rnd-1_family-        338 NACGGTCAATTGTCCTGCTTCTTTTTGGGGGTTCTGG-ATTGAAGCCGCG 290

  scaffold47|si     288104 AGAGGGAGCCGCATGGGG-GTGGGG-TCTGTCTTCCATGGAGGGGTGGGG 288151
                           i     v  v  i     -      - i   v? i   i    i ---- 
C rnd-1_family-        289 GGAGGGCGCGGCGTGGGGCGTGGGGGTTTGTANTTCATAGAGGAG----G 244

  scaffold47|si     288152 GGCGCGGGAGAAGAGGGAAGGTTAGCAGTGGCCATTTCCAATTAAATAGT 288201
                            v  i v-      v  v   ?i  v -i ? v ?               
C rnd-1_family-        243 GCCGTGC-AGAAGATGGCAGGNCAGGA-CGNCGANTTCCAATTAAATAGT 196

  scaffold47|si     288202 TGAAAACAGGAAAAATGATTT----ACTTACCATAGGAGTGGTC-TTTGG 288246
                              ?v v vv     --  iv----?  i    ivv v      -v   v
C rnd-1_family-        195 TGANCAAATTAAAAA--ATCGCGAANCTCACCACTCGCGTGGTCAATTGT 148

  scaffold47|si     288247 CCCTCTGTTTTTTCTGCCTGATGCACTG-ATGTTGCGAGAGGGCGTGGCA 288295
                             iv  vi       vv   v  v i  -  viv?  i       i   i
C rnd-1_family-        147 CCTGCTTCTTTTTCTCGCTGTTGGATTGAATCCGNCGGGAGGGCGCGGCG 98

  scaffold47|si     288296 TGGGG---GGTGC-----GTTTTGTTGTCCATGGAGGGGTGCATGAGAGA 288337
                                ---  v  -----      vvivi          v --  iv   
C rnd-1_family-         97 TGGGGCGTGGGGCGTGGGGTTTTGAAAGTCATGGAGGGGGG--TGGCAGA 50

  scaffold47|si     288338 AGAGGGTGGTTTGGAGGGGTTGCCT---TTTTCAATTAAATAGTT 288379
                              v  ii----   vi  --  v ---   i             
C rnd-1_family-         49 AGATGGCA----GGACAGG--GCGTGAATTTCCAATTAAATAGTT 11

Matrix = 20p45g.matrix
Kimura (with divCpGMod) = 26.93
Transitions / transversions = 0.98 (79/81)
Gap_init rate = 0.12 (82 / 704), avg. gap size = 1.24 (102 / 82)


2018 27.65 5.85 7.30 scaffold47|size554194 287757 289020 (260145) rnd-1_family-6#Unknown 5 1251 (100) m_b1398s001i30 143868

  scaffold47|si     287757 TGTTTTTTTTCCACGGAGG-GTGT-GTGTGGGAGAAATGATAGGTTTGGC 287804
                                v  v i  i ?   -    -   v    - i  vii    vv  v
  rnd-1_family-          5 TGTTTGTTATTCATGNAGGAGTGTAGTGAGGGA-AGATTGCAGGTGAGGG 53

  scaffold47|si     287805 ATGGATGCTTTA-AAGAAAGTAGTTAAAAAATGGAAAATGGGGAACACTC 287853
                              v-i ?v   -  vi  i     iiiv  vvi      vvv  v   i
  rnd-1_family-         54 ATGT-CGNGTTACAATGAAATAGTTGGGCAAACAAAAATGTCCAAAACTT 102

  scaffold47|si     287854 GCCACCAGAGTGGGATTT-TC-----TCCTGCTTCTTTTAAGGTTGCTGC 287897
                           i   ------        -  -----             vv vi  i iv
  rnd-1_family-        103 ACCA------TGGGATTTGTCAATTGTCCTGCTTCTTTTTTGCCTGTTAA 146

  scaffold47|si     287898 GCTAATGCCACGAG--GGCGCAGCATGGGG---TTTGGGGTTTCCA---T 287939
                           ii iv v   i i --     ii i  i  --- v     v  vi ---i
  rnd-1_family-        147 ATTGCTCCCATGGGAAGGCGCGACGTGAGGGCATATGGGGATTGTAATTC 196

  scaffold47|si     287940 ATGGAGAGGGGATGTGGGAGA--AATGGCAGGTTAGGAACAGCGTTTT-C 287986
                             i   ii   i  -      --i i       i   ii  vi vv  - 
  rnd-1_family-        197 ATAGAGGAGGGGTG-GGGAGATGGACGGCAGGTCAGGGGCATTGAGTTAC 245

  scaffold47|si     287987 GACAAAATAGAAAAGGTAAAAGTATTATCTTTTTCAATTAAACGGTTGAA 288036
                           i ii       --------------------  v   v    ------- 
  rnd-1_family-        246 AATGAAATAGA--------------------TTGCAAGTAAA-------A 268

  scaffold47|si     288037 AAAGATAAAACTCACCACGGAAGTGGTCTGTGGCCCTGCTC--TTTCTGT 288084
                           v  vii             ii v     vi v i      i--   i  i
  rnd-1_family-        269 TAATGCAAAACTCACCACGAGATTGGTCGATTGTCCTGCTTCTTTTTTGC 318

  scaffold47|si     288085 CTGTGGCGCTGATGCTGCAAGAGGGAGCCGCATGGGG-GTGGGGTCTGTC 288133
                               vi-ii ?v v i iii     v  v  i     -       -  iv
  rnd-1_family-        319 CTGTTA-ATTNTTTCCGTGGGAGGGCGCGGCGTGGGGCGTGGGGT-TGCA 366

  scaffold47|si     288134 TTCCATGGAGGGGTGGGGGGCGCGGGAGAAGAGGGAAGGTTAGCAGTGGC 288183
                           v i   vv v i-      ---i  ii     vv v    i  vi i v 
  rnd-1_family-        367 ATTCATTCACGA-TGGGGG---TGGAGGAAGATCGCAGGTCAGGGGCGTC 412

  scaffold47|si     288184 CATTTCCAAT--TAAATAGTTGA--AAACAGGAA--AAATGATTTACTTA 288227
                           v v  i    --  ?       i--   i  i i--   ------   i 
  rnd-1_family-        413 GAGTTTCAATAATANATAGTTGGGCAAATAGAAGCCAAA------ACTCA 456

  scaffold47|si     288228 CCATAGGAGTGGTCTTTGGCCCTCTGTTTTTTCTGCCTGATGCACTGATG 288277
                              i          vv vvi   viv i    i  v ? v iv ivvv  
  rnd-1_family-        457 CCACAGGAGTGGTCAATCTTCCTGCTTCTTTTTTGGCNGTTAGATATCTG 506

  scaffold47|si     288278 TTGCGAGAGGGCGTGGCATGGGGGGTGCGTTTTGTTGTCCATG-GAGGGG 288326
                           iii  i       i   i      -i v v     vi i    - v i  
  rnd-1_family-        507 CCACGGGAGGGCGCGGCGTGGGGG-CGGGGTTTGTAATTCATGTGCGAGG 555

  scaffold47|si     288327 TGCATGAGAGAAGAGGGTGGTTTGGAGGGGTTGCCTTTTTCAATTAAATA 288376
                           v  i  iii     v? ii v ii i iv  i vv  i--          
  rnd-1_family-        556 GGCGTGGAGGAAGATNGCAGGTCAGGGACGTCGAGTTC--CAATTAAATA 603

  scaffold47|si     288377 GTTGAAATAATGGAAAAAAGGAAATACTCACCACTGGAGTGGACATTCAC 288426
                                ivv   i?    vv i   -            i    ?  v iii
  rnd-1_family-        604 GTTGAGCAAATANAAAACTGAAAA-ACTCACCACTGGGGTGGNCAATTGT 652

  scaffold47|si     288427 CCTGTTTTTTCTT-GCTGCTGGACTGATGTCACGAGAGGGCGCGAGGACA 288475
                               i  i  i  -v  vi vi i   v i i  i         ------
  rnd-1_family-        653 CCTGCTTCTTTTTCTCTCTTTAATTGAAGCCGCGGGAGGGCGCG------ 696

  scaffold47|si     288476 TGGGGTATGGGGTTTGTTA--TCTATGGAGGGGGGCATGGGAGAAGATGG 288523
                           ---- ii     i vv   --  -        i  vi   v?        
  rnd-1_family-        697 ----GCGTGGGGCTATTTAAGTC-ATGGAGGGAGGGGTGGCNGAAGATGG 741

  scaffold47|si     288524 CAGGTGAGTGTTGGAGGGTTC-CAATAAAAGAGATAA----AAAAATGAA 288568
                               vv  i i------  i -  i i v   i    ---- v    i  
  rnd-1_family-        742 CAGGACAGCGC------GTCCACAGTGATAGAAATAATTGAACAAATAAA 785

  scaffold47|si     288569 AAACGGGAATACTCACCACTGGAGTGGAGTTTTCCCCATCTTCTTTTTCA 288618
                              iv v  v            -- v  ---- vi  ?v     i   --
  rnd-1_family-        786 AAATCGCAAAACTCACCACTGG--TCGA----TGTCCNGCTTCTCTTT-- 827

  scaffold47|si     288619 TGCGGCTGCG--CTGGTTCCTAGAGAGGGCGTGGCGTGGGGTGTGGGGTT 288666
                              i   vii--i  i v  vv i       i          ------- 
  rnd-1_family-        828 TGCAGCTTTAAATTGATGCCGCGGGAGGGCGCGGCGTGGGGT-------T 870

  scaffold47|si     288667 TGTATTCCCTGGAGAAGGGAAGTAGGAGGAGATGGTAGGTGAGTGTTG-- 288714
                               v i v      ?   ii  i v  i      i    v  i vv --
  rnd-1_family-        871 TGTAATTCATGGAGANGGGGGGTGGCAGAAGATGGCAGGTCAGCGGGGAA 920

  scaffold47|si     288715 GCAGGTTTCAATTAAATCGTTAA--AAATGAAA--AATGGGGA------- 288753
                             ii?  i    ?    v   i --    i   --   v v  -------
  rnd-1_family-        921 GCGANTTCCAATNAAATAGTTGACGAAATAAAACAAATCGCGATCGAACA 970

  scaffold47|si     288754 --ATACTCACCACTGGAGTGGAGTTTTCCCCTGCTT--TTTTGGGGCGTC 288799
                           -- v              i  vvvv iv?       --    v?    vi
  rnd-1_family-        971 CAAAACTCACCACTGGAGCGGTCAATCGNCCTGCTTCTTTTTTNGGCGGT 1020

  scaffold47|si     288800 TGCGCTGATGCCACGAGAAGGCGTGGTGTGGGGCGCGGGGTTTGTATTCC 288849
                            iv i       i  i  i    i  i        i   v?   i v i 
  rnd-1_family-       1021 TAGGTTGATGCCGCGGGAGGGCGCGGCGTGGGGCGTGGGTNTTGCAATTC 1070

  scaffold47|si     288850 ATGTAGGAGGTGAGTGCGGGAAGAA-AACAGGTTAG-GAGACGGT--GTT 288895
                             ---    ----       ii vi-ii     i  - i i   i--   
  rnd-1_family-       1071 AT---GGAG----GTGCGGGGGGCGTGGCAGGTCAGCGGGGCGGCGAGTT 1113

  scaffold47|si     288896 TCAATTAAGTAGATAAAAAATTAAGAAAGG-GAATT-------CTCACCA 288937
                           i       i   v i ?v  v   i   v -   i -------       
  rnd-1_family-       1114 CCAATTAAATAGTTGANCAAATAAAAAATGCGAACTGCAAAAACTCACCA 1163

  scaffold47|si     288938 ATGGAGGAGTT--TTCCCCTGCT--TTTTGCAGGCGGCTGCGATGACGCT 288983
                           v     vi  i--  vi      --    v i   v i  viv   i  i
  rnd-1_family-       1164 CTGGAGCGGTCAATTGTCCTGCTTCTTTTTCGGGCTGTTGGATTGATGCC 1213

  scaffold47|si     288984 GCGAGAGGGCGCGGCGTGGGGCGT-GGTTTTGTAGTTC 289020
                              i                    -  v      i   
  rnd-1_family-       1214 GCGGGAGGGCGCGGCGTGGGGCGTGGGGTTTGTAATTC 1251

Matrix = 20p45g.matrix
Kimura (with divCpGMod) = 32.06
Transitions / transversions = 1.40 (189/135)
Gap_init rate = 0.10 (126 / 1263), avg. gap size = 1.31 (165 / 126)

297 28.96 7.41 1.95 scaffold47|size554194 288810 289052 (260113) rnd-1_family-9#Unknown 6 261 (894) m_b1398s001i31 143868

  scaffold47|si     288810 CCACGAGAAGGCGTGGTGTG-GGGCGC--GGGGTTTGTATTCCATGTAGG 288856
                              i i      ii ii   -    ii--    v     v i   iv   
  rnd-1_family-          6 CCATGGGAAGGCACGACGTGAGGGCATATGGGGATTGTAATTCATAGAGG 55

  scaffold47|si     288857 AGGTGAGTGCGG-GAAGAAAACAGGTTAGGAGACG--GTGTTTCAATTAA 288903
                              --i   v  -  v i vi     i   i -  -- v   v    v  
  rnd-1_family-         56 AGG--GGTGGGGAGATGGACGCAGGTCAGGGG-CGTCGAGTTACAATGAA 102

  scaffold47|si     288904 GTAGATAAAAAATTAAGAAAGGGAATTCTCACCAATGGAGGAGTT--TTC 288951
                           i     viv  i v  iv  v v  vv       vv   vvi  i--  v
  rnd-1_family-        103 ATAGATTGCAAGTAAAATAATGCAAAACTCACCACGGGATTGGTCGATTG 152

  scaffold47|si     288952 CCCTGCTTTTTGCAGGCGGCTGCGA--TGACGCTGCGAGAGGGCGCGGCG 288999
                           i       i  vivv  --   iv -- ?viv i i i            
  rnd-1_family-        153 TCCTGCTTCTTTTTTGC--CTGTTAATTNTTTCCGTGGGAGGGCGCGGCG 200

  scaffold47|si     289000 TGGGGCGTGGTTTTGTAGTTCA-----GCTAGGGGAGG-GGGAGATGGCG 289043
                                     vv   i i    ----- v i    v  -  i    v  i
  rnd-1_family-        201 TGGGGCGTGGGGTTGCAATTCATTCACGATGGGGGTGGAGGAAGATCGCA 250

  scaffold47|si     289044 G--CGGCGGCG 289052
                            -- i v    
  rnd-1_family-        251 GGTCAGGGGCG 261

Matrix = 20p45g.matrix
Kimura (with divCpGMod) = 34.07
Transitions / transversions = 1.03 (35/34)
Gap_init rate = 0.06 (14 / 242), avg. gap size = 1.64 (23 / 14)


339 8.48 1.64 3.33 scaffold47|size554194 289020 289080 (260085) C rnd-1_family-195#DNA/hAT-Tag1 (2731) 378 319 m_b1398s001i32 143869

  scaffold47|si     289020 CAGCTAGGGGAGGGGGAGATGGCGGCGGCGGCGGAAATTCTCATTGTTGT 289069
                                              v  --                         i
C rnd-1_family-        378 CAGCTAGGGGAGGGGGAGAAGG--GCGGCGGCGGAAATTCTCATTGTTGC 331

  scaffold47|si     289070 TTG-TTGCGATG 289080
                           v  -v    i  
C rnd-1_family-        330 GTGAGTGCGGTG 319

Matrix = 20p45g.matrix
Kimura (with divCpGMod) = 7.29
Transitions / transversions = 0.67 (2/3)
Gap_init rate = 0.05 (3 / 60), avg. gap size = 1.00 (3 / 3)


535 9.63 3.64 5.56 scaffold47|size554194 289103 289212 (259953) rnd-1_family-298#Unknown 2946 3053 (9) m_b1398s001i33 143870

  scaffold47|si     289103 GTGGTGCGGTGGCATCAACATCATCTGTCGTGTGTGCCCGAT--TTAATG 289150
                                 i -i   i i--  -    ? --        v    --      
  rnd-1_family-       2946 GTGGTGTG-CGGCGTT--CA-CATCNG--GTGTGTGCGCGATATTTAATG 2989

  scaffold47|si     289151 GGG-AATGCGGTCTGTCTGGCGTAAGTGG-GAGTTCGCAATGACAGAATC 289198
                              -   i                  i  -i     i           ?v
  rnd-1_family-       2990 GGGGAATACGGTCTGTCTGGCGTAAGCGGAAAGTTCACAATGACAGAANA 3039

  scaffold47|si     289199 ATAACGGAAAATGA 289212
                                         
  rnd-1_family-       3040 ATAACGGAAAATGA 3053

Matrix = 20p45g.matrix
Kimura (with divCpGMod) = 7.59
Transitions / transversions = 4.00 (8/2)
Gap_init rate = 0.08 (9 / 109), avg. gap size = 1.11 (10 / 9)

1352 9.55 1.51 0.00 scaffold47|size554194 289132 289330 (259835) rnd-1_family-303#Unknown 2446 2647 (3) m_b1398s001i34 143870

  scaffold47|si     289132 GTGTGTGCCCGAT--TTAATGGGG-AATGCGGTCTGTCTGGCGTAAGTGG 289178
                                   v    --         -   i                  i  
  rnd-1_family-       2446 GTGTGTGCGCGATATTTAATGGGGGAATACGGTCTGTCTGGCGTAAGCGG 2495

  scaffold47|si     289179 GAGTTCGCAATGACAGAATCATAACGGAAAATGATAAAGTCCTGAACGGA 289228
                           i    ?i           vv              i? v   i        
  rnd-1_family-       2496 AAGTTNACAATGACAGAAAAATAACGGAAAATGACNACGTCTTGAACGGA 2545

  scaffold47|si     289229 AATTGGATACCCCTCAAAATGGAAATTGACGCCGATCGGAGATTCGGGAA 289278
                              v           i     i  v            v    v   i   
  rnd-1_family-       2546 AATAGGATACCCCTCGAAATGAAATTTGACGCCGATCTGAGAGTCGAGAA 2595

  scaffold47|si     289279 AACCATAACCGTAAATTATACGTTAACGTATGCGCTCCAAATAGTGGACC 289328
                                 ?      ?        v     ? ?       i           
  rnd-1_family-       2596 AACCATNACCGTANATTATACGGTAACGNANGCGCTCCGAATAGTGGACC 2645

  scaffold47|si     289329 CC 289330
                             
  rnd-1_family-       2646 CC 2647

Matrix = 20p45g.matrix
Kimura (with divCpGMod) = 8.97
Transitions / transversions = 1.11 (10/9)
Gap_init rate = 0.01 (2 / 198), avg. gap size = 1.50 (3 / 2)


1947 18.37 3.71 3.71 scaffold47|size554194 289837 290294 (258871) genome_2_12470#DNA 1 458 (0) m_b1398s001i35 143871

  scaffold47|si     289837 ACCCTCACCCATATCAAGAGCAAAAATTGACCCTAGTTAATTGACTAGAG 289886
                                     v    v         v i             vi       
  genome_2_1247          1 ACCCTCACCCTTATCTAGAGCAAAATTCGACCCTAGTTAATAAACTAGAG 50

  scaffold47|si     289887 CAAAAGTTGACCCTAGTTAACGAAATTG---------GCCCACTTGCGCT 289927
                                iii                    ---------             
  genome_2_1247         51 CAAAAACCGACCCTAGTTAACGAAATTGCCCGATTTCGCCCACTTGCGCT 100

  scaffold47|si     289928 CACTTCTGAGACAATCTGATTGCACCATTCGATTCCTCCCCAAAAATTAC 289977
                                     v         v     i           v           
  genome_2_1247        101 CACTTCTGAGTCAATCTGATAGCACCGTTCGATTCCTCGCCAAAAATTAC 150

  scaffold47|si     289978 GGTCTAAAAA----TACTCAGAACA-TGTTTGTTTCAGCATCTCAAAAGA 290022
                           vi-   v i ----i  iv    i - i    -v   vi  i ----  i
  genome_2_1247        151 CA-CTATAGACCCCCACCAAGAATATTATTTG-ATCATTATTT----AGG 194

  scaffold47|si     290023 CAAAAACAGAAAGGACCACAC-CCATGGTTTCGTCGTATAAATGAAGAAA 290071
                            i  v   ivv  v    ivi-     v          i    vi  v  
  genome_2_1247        195 CGAACACAATTAGCACCATTTGCCATGCTTTCGTCGTACAAATTGAGCAA 244

  scaffold47|si     290072 CATCCCTTTTCCGGTGTAGTCTCTATCTTGTAAAACGTAAAAGTTGGTTA 290121
                           ii                     v    i         v   v       
  genome_2_1247        245 TGTCCCTTTTCCGGTGTAGTCTCAATCTCGTAAAACGTTAAATTTGGTTA 294

  scaffold47|si     290122 TCTAGAAGTAAATATTAT-GTAAGTTGCGTTAACAAGATCAAAAAGAAGT 290170
                                -  i   v   i - iiii viv    v v    v     -----
  genome_2_1247        295 TCTAG-AGCAAAAATTGTCGCGGATAAGGTTATCTAGATGAAAAA----- 338

  scaffold47|si     290171 GCTAACATATAGTTATTGTAATTCATGAGTAATTAACAGATA-CAGAAAT 290219
                           --  v  v ---  i  v       i   ii  v    i vi- i    v
  genome_2_1247        339 --TACCAGA---TTGTTCTAATTCACGAGCGATAAACAAAGGTCGGAAAG 383

  scaffold47|si     290220 TGATTTAGTTAAGTTAACTAGGCACACTTTTTTGCTCTAGTTAACACAAT 290269
                             v i                 i                      i  v 
  genome_2_1247        384 TGCTCTAGTTAAGTTAACTAGGTACACTTTTTTGCTCTAGTTAACGCACT 433

  scaffold47|si     290270 TTTTTCCAGCTTTATGTAAGAGGGT 290294
                             vv    i                
  genome_2_1247        434 TTGGTCCAACTTTATGTAAGAGGGT 458

Matrix = 20p45g.matrix
Kimura (with divCpGMod) = 18.40
Transitions / transversions = 1.08 (42/39)
Gap_init rate = 0.05 (23 / 457), avg. gap size = 1.48 (34 / 23)


2857 9.53 5.37 0.23 scaffold47|size554194 290302 290711 (258454) C genome_9_4307#DNA (0) 431 1 m_b1398s001i36 143872

  scaffold47|si     290302 CCGTAAGTCTCGGTTCTTCAGAGCCCGACAATGTCAAAAGATACATTTAA 290351
                                vi         v v      v  v                     
C genome_9_4307        431 CCGTATATCTCGGTTCATAAGAGCCGGAAAATGTCAAAAGATACATTTAA 382

  scaffold47|si     290352 ATTTATCTTATAATCTGTGCATAGTTAGAGATGCTAACATGGGAAAAAA- 290400
                           i              i     v                 i         -
C genome_9_4307        381 GTTTATCTTATAATCCGTGCAAAGTTAGAGATGCTAACACGGGAAAAAAA 332

  scaffold47|si     290401 TATAAGTATCCAACCTATTTACCAAAGTTTGTGTTAGTACTGTATGTCAC 290450
                                       i               v      i            i 
C genome_9_4307        331 TATAAGTATCCAGCCTATTTACCAAAGTATGTGTTGGTACTGTATGTCGC 282

  scaffold47|si     290451 ACCAATTTCCTTTTGATTTTGTCCTGATGCACCTCCAATTCCCCATGCGT 290500
                           i            iv        ii           i           v 
C genome_9_4307        281 GCCAATTTCCTTTCCATTTTGTCTCGATGCACCTCCGATTCCCCATGCTT 232

  scaffold47|si     290501 CTTGTGTGTGAAATAAGGGGTGGCGAGTTT-------------------T 290531
                           v             -i       i      ------------------- 
C genome_9_4307        231 GTTGTGTGTGAAAT-GGGGGTGGTGAGTTTTCCGACAAATTGAGAGAACT 183

  scaffold47|si     290532 CGGCAACCAACCCGATTTATAAGGACCTATGCATATTGGCATGCTGCTGT 290581
                                       v              v               i      
C genome_9_4307        182 CGGCAACCAACCGGATTTATAAGGACCAATGCATATTGGCATGTTGCTGT 133

  scaffold47|si     290582 TGACTAGGAGAATCAATCACTGATGGTTTTAGAATGTCTGGGGTCGATTT 290631
                              v          i      i                i           
C genome_9_4307        132 TGAGTAGGAGAATCGATCACTAATGGTTTTAGAATGTCCGGGGTCGATTT 83

  scaffold47|si     290632 AATGGGT--AAAACGCAAATATCATGGAAATTGGGGAAATATATCTTATA 290679
                                  --     i     i     i    i                  
C genome_9_4307         82 AATGGGTTAAAAACACAAATGTCATGAAAATCGGGGAAATATATCTTATA 33

  scaffold47|si     290680 ATCCAGCGGCTCTTATGAACCGAGATGTACGG 290711
                               ivv                   i     
C genome_9_4307         32 ATCCGTGGGCTCTTATGAACCGAGATATACGG 1

Matrix = 20p45g.matrix
Kimura (with divCpGMod) = 7.73
Transitions / transversions = 1.60 (24/15)
Gap_init rate = 0.01 (4 / 409), avg. gap size = 5.75 (23 / 4)


718 25.01 5.54 5.54 scaffold47|size554194 290929 291199 (257966) genome_8_12029#DNA 22 292 (0) m_b1398s001i37 143873

  scaffold47|si     290929 AATTCAAGCCAAATTCCAGGTTACTGCTGAA-ATTGTGGTTATTTTGACT 290977
                                vi  vi     iiv      v v   -   -    v        v
  genome_8_1202         22 AATTCCGGCGGAATTCTGCGTTACTCCAGAATATT-TGGTAATTTTGACA 70

  scaffold47|si     290978 CTAATGT-ATTACTATGGTAGTGGTAGTGAGATTACCAAGAAAGAAATAC 291026
                           v   ii -      ------       ii       iiv       v   
  genome_8_1202         71 GTAACATGATTACT------GTGGTAGCAAGATTACTGTGAAAGAATTAC 114

  scaffold47|si     291027 TTGTGTACTTTGTACACAAGTTATACAGTATGACATTGTGACATCACCAG 291076
                             iv            vv v   viv   i     ii          v i
  genome_8_1202        115 TTAAGTACTTTGTACAATACTTAAGGAGTGTGACACCGTGACATCACAAA 164

  scaffold47|si     291077 ATAAGATTTGTCATTCACACAATC-------ATATTACAGGAACCAAAAG 291119
                                ii ii i-  v   v   i-------              v v  
  genome_8_1202        165 ATAAGGCTCATT-TTGACAAAATTTACCGTAATATTACAGGAACCTACAG 213

  scaffold47|si     291120 TACTTTTTG------GTCTGGTCACTACTATATGACTGGTTACTGGGCTT 291163
                             v  vi  ------v  i   i------- i v   v       v i  
  genome_8_1202        214 TAATTACTGCAGGAATTCCGGTT-------TGTTACTCGTTACTGTGTTT 256

  scaffold47|si     291164 GCAGGAGAGTAACCAAAATTGGAATCTATAGCGTAG 291199
                           viii  v            i     i  i i v   
  genome_8_1202        257 TTGAGACAGTAACCAAAATCGGAATTTACAACCTAG 292

Matrix = 20p45g.matrix
Kimura (with divCpGMod) = 28.58
Transitions / transversions = 1.13 (34/30)
Gap_init rate = 0.07 (19 / 270), avg. gap size = 1.58 (30 / 19)


2689 7.18 0.55 0.82 scaffold47|size554194 293202 293566 (255599) rnd-1_family-672#Unknown 380 743 (1156) m_b1398s001i38 143874

  scaffold47|si     293202 TACCAAATCGAGCCAACAAGCAAAGGAGGTAGTACAAGTGAACGGAGAAG 293251
                            i               ?                                
  rnd-1_family-        380 TGCCAAATCGAGCCAACNAGCAAAGGAGGTAGTACAAGTGAACGGAGAAG 429

  scaffold47|si     293252 GAAAGAGGGCTTAAGACAAGCTAAGATCCTTTCGTGAAAGGAAAAAACAG 293301
                                     ?                 i          i i    i   
  rnd-1_family-        430 GAAAGAGGGCNTAAGACAAGCTAAGATCTTTTCGTGAAAAGGAAAAGCAG 479

  scaffold47|si     293302 AGAAAGGCTGGAGGGAGGGGGTCTTGGATCCGGAGTCCTTTACAAGACTT 293351
                                 i          v     ?         i   -    i -     
  rnd-1_family-        480 AGAAAGACTGGAGGGAGTGGGTCNTGGATCCGGGGTC-TTTATA-GACTT 527

  scaffold47|si     293352 TGGCGGCCATGTTACGCTCTAGCGAGCCACACTGGCCTCGA-TCAAGATA 293400
                                  i ? i  ? vv              ??   ? v -i    i  
  rnd-1_family-        528 TGGCGGCTANGCTANGGGCTAGCGAGCCACACNNGCCNCCAGCCAAGGTA 577

  scaffold47|si     293401 CCAACCTCCCGCCAACATCTGTCTGGATCGCAGCACTGAATAGGCTCACT 293450
                              ?                 ii                           
  rnd-1_family-        578 CCANCCTCCCGCCAACATCTGCTTGGATCGCAGCACTGAATAGGCTCACT 627

  scaffold47|si     293451 TTTCCCCAGAACGAAGTATTGACGAAAAAAGAAGTTGGGCAGCGATTT-G 293499
                                  i                       -                - 
  rnd-1_family-        628 TTTCCCCGGAACGAAGTATTGACGAAAAAAG-AGTTGGGCAGCGATTTGG 676

  scaffold47|si     293500 TCATGGAGCTTGGCAGAGAGGGGGCCGATCACCCCGTTGAGGCAAGCTAA 293549
                              i  v                           i  i           v
  rnd-1_family-        677 TCACGGTGCTTGGCAGAGAGGGGGCCGATCACCCTGTCGAGGCAAGCTAC 726

  scaffold47|si     293550 CCCATGACTTTTTTGTT 293566
                           v  i             
  rnd-1_family-        727 ACCGTGACTTTTTTGTT 743

Matrix = 20p45g.matrix
Kimura (with divCpGMod) = 6.67
Transitions / transversions = 2.71 (19/7)
Gap_init rate = 0.01 (5 / 364), avg. gap size = 1.00 (5 / 5)


32323 11.11 0.30 0.36 scaffold47|size554194 293577 298290 (250875) rnd-5_family-571#Unknown 1 4711 (0) m_b1398s001i39 143875

  scaffold47|si     293577 GTACGGTCTCATTCTTCCGATCACTGCTGCCCTCGCTTTCGCATCTTTTC 293626
                                      i          ? i      i    v  i v    i   
  rnd-5_family-          1 GTACGGTCTCACTCTTCCGATCNCCGCTGCCTTCGCGTTTGAATCTCTTC 50

  scaffold47|si     293627 TCCCGATGTTCCCTCGTCCTCGCTCCACCTCTCCTCCCGCCTCCCCGCCT 293676
                                     i     i     i     v     v               
  rnd-5_family-         51 TCCCGATGTTTCCTCGCCCTCGTTCCACGTCTCCGCCCGCCTCCCCGCCT 100

  scaffold47|si     293677 CCCGCGGTGGCGGCGTCCTCCCCCCCTTTCGCTTCTGTGGCTGCGCTCAC 293726
                             i    i      ?  v   i    ?        i  ?           
  rnd-5_family-        101 CCTGCGGCGGCGGCNTCGTCCTCCCCNTTCGCTTCCGTNGCTGCGCTCAC 150

  scaffold47|si     293727 CTCGTATGCTGCCCGGTTGAGGATGAGCACGGCTCCTCCGGCCGCTACGC 293776
                                 i  v  i            i                  i ?   
  rnd-5_family-        151 CTCGTACGCGGCTCGGTTGAGGATGGGCACGGCTCCTCCGGCCGTTNCGC 200

  scaffold47|si     293777 ACGGGACGAGTGGCCTTACCACCGACGACTCGGCGCCGGCAGCCACTTCC 293826
                                     i  v   ?      v?  ?           i         
  rnd-5_family-        201 ACGGGACGAGCGGGCTTNCCACCGCNGANTCGGCGCCGGCGGCCACTTCC 250

  scaffold47|si     293827 CGATCGTTTGAGGGGGCTGACGGTGAGTTCAGTGCGTCAGCTTTAGCTTC 293876
                                            i             v      ?  i  v     
  rnd-5_family-        251 CGATCGTTTGAGGGGGCCGACGGTGAGTTCACTGCGTCNGCCTTTGCTTC 300

  scaffold47|si     293877 TGGGGATTTGTTTGCTTTTCCGGGGGGGGTGGGCACTGATGTGCTAGGTT 293926
                                         iv              v        i     i    
  rnd-5_family-        301 TGGGGATTTGTTTGTATTTCCGGGGGGGGTTGGCACTGACGTGCTGGGTT 350

  scaffold47|si     293927 TTGGCTTGGGCGCAGCCCTTTCGAGATCGAGCTCGGCTCGGGACGCGGCA 293976
                            v   ii  ?        i i    -         i           v i
  rnd-5_family-        351 TAGGCCCGGNCGCAGCCCCTCCGAG-TCGAGCTCGACTCGGGACGCGCCG 399

  scaffold47|si     293977 TCGGCTTACTCCATTGACGACGAGGGGTATGAAACGATTGAATTTTCTAA 294026
                              v ?      i i        ?                 i        
  rnd-5_family-        400 TCGTCNTACTCCGTCGACGACGANGGGTATGAAACGATTGAGTTTTCTAA 449

  scaffold47|si     294027 CCCCCCGCCACCCGCCGCCTCCCAAACACCGCTCCGAACCAACGTCGTCG 294076
                              i     v v                                   i  
  rnd-5_family-        450 CCCTCCGCCCCGCGCCGCCTCCCAAACACCGCTCCGAACCAACGTCGCCG 499

  scaffold47|si     294077 ACGAACCAGCTTCACCCACGGCCCTCATCGAAGATGCCGTCTCCACGAGC 294126
                              ?i        ?                    ?  v i          
  rnd-5_family-        500 ACGNGCCAGCTTCNCCCACGGCCCTCATCGAAGANGCGGCCTCCACGAGC 549

  scaffold47|si     294127 ACGTGGGGAGGCGAGTTTTCCATCCTCTCAGGGGGCACAGGTGGAACCGG 294176
                                            i   i    ?  i  ?     v  v  ?     
  rnd-5_family-        550 ACGTGGGGAGGCGAGTTCTCCGTCCTNTCGGGNGGCACCGGAGGNACCGG 599

  scaffold47|si     294177 TCTTTTCAAGGACGGTGTTCGAAACTTGGGGCTCGCGTTTGGCCCTAAAC 294226
                              ?    i      ?     i   i             i        i 
  rnd-5_family-        600 TCTNTTCAGGGACGGNGTTCGGAACCTGGGGCTCGCGTTCGGCCCTAAGC 649

  scaffold47|si     294227 CCTCGGAGGCAGCGAAAGCTCCTCCTCGAGTGGACCTGTTCTCGTCGCTG 294276
                             ?    ? v      i                 i     i  v      
  rnd-5_family-        650 CCNCGGANGAAGCGAAGGCTCCTCCTCGAGTGGATCTGTTTTCCTCGCTG 699

  scaffold47|si     294277 GAATCGCCAGACAGGGAGCGTCCGGCCTCGAAGCCTTCGAAGCCTTCAGG 294326
                                   i           ?            ? ??       ?  i  
  rnd-5_family-        700 GAATCGCCGGACAGGGAGCGNCCGGCCTCGAAGNCNNCGAAGCCNTCGGG 749

  scaffold47|si     294327 TGGCTCCTCCAAGACCGGAGGAGACACCGTTGTGTCGGCCTTAACCACCG 294376
                           ?            ?                            i   i   
  rnd-5_family-        750 NGGCTCCTCCAAGNCCGGAGGAGACACCGTTGTGTCGGCCTTGACCGCCG 799

  scaffold47|si     294377 GAACTGAAGCGGAAGATCCGTTTGTGGCGACCCGACGGATCGACATCGTG 294426
                               ?  i        v     v ?         ?v      v    i? 
  rnd-5_family-        800 GAACNGAGGCGGAAGAACCGTTGGNGGCGACCCGNAGGATCGCCATCANG 849

  scaffold47|si     294427 TCCCCAACGGCAAAGCCGCCCGAGATGATGTCCACGCTCGTGGCGGCTCG 294476
                             i  i  ?  i        ?                          i  
  rnd-5_family-        850 TCTCCGACNGCGAAGCCGCCNGAGATGATGTCCACGCTCGTGGCGGCCCG 899

  scaffold47|si     294477 GCTTAACGACCCGAAGGCCCTGCGGACCTTCCTTTATGAGGGGCCCCCAA 294526
                           ?  ?               i             ?  i           vi
  rnd-5_family-        900 NCTNAACGACCCGAAGGCCTTGCGGACCTTCCTNTACGAGGGGCCCCCCG 949

  scaffold47|si     294527 GTCAAGACCTCTGTCTTGGGACGATTAGGCGCCTCGGCAAACTGTGTGGG 294576
                                        i        ?  ii    ?  v     i         
  rnd-5_family-        950 GTCAAGACCTCTGCCTTGGGACNATCGGGCGNCTGGGCAAGCTGTGTGGG 999

  scaffold47|si     294577 GCCCAGGCATTTGAATGCGTCGTCAAGAGCCACAAGGAAAAGAAAGGCTC 294626
                               v   ? v   ?   v ?      iv         ?     i     
  rnd-5_family-       1000 GCCCCGGCNTGTGANTGCCTNGTCAAGGCCCACAAGGANAAGAAGGGCTC 1049

  scaffold47|si     294627 TCTAGTGCCGGGTACCTGGTACCTTCGAGAGCAGACGGGTGAGGTAGTGT 294676
                           i  i        i  v           i      i    ?     i    
  rnd-5_family-       1050 CCTGGTGCCGGGCACGTGGTACCTTCGGGAGCAGGCGGGNGAGGTGGTGT 1099

  scaffold47|si     294677 TGGCCTCCCCTTTGCTGCCGGATGCTTTGGCAGTGAAAAGCGGGTTGTTC 294726
                            ?          i?         v ?     v     i      i v   
  rnd-5_family-       1100 TNGCCTCCCCTTCNCTGCCGGATTCNTTGGCCGTGAAGAGCGGGCTCTTC 1149

  scaffold47|si     294727 CAAGGGTATCAGCGCGATGCCCATTACCCCAACAACTGGAACTCTATTTT 294776
                             i  ?  i     v  i                        ?       
  rnd-5_family-       1150 CAGGGNTACCAGCGGGACGCCCATTACCCCAACAACTGGAACNCTATTTT 1199

  scaffold47|si     294777 CCAGTGGGTCCGGTCTAACGCCG--GCGTCAGACCCGACCGAGCTCATGA 294824
                                     v            --     i                   
  rnd-5_family-       1200 CCAGTGGGTCAGGTCTAACGCCGAGGCGTCGGACCCGACCGAGCTCATGA 1249

  scaffold47|si     294825 CCACCACAGCAAGTCAACAGTTGCTCCAAGAAGGCTCTTTCCCTCGAAAT 294874
                             i    v     i  i   i  i v  i      ?          ?  i
  rnd-5_family-       1250 CCGCCACCGCAAGCCAGCAGCTGTTGCAGGAAGGCNCTTTCCCTCGNAAC 1299

  scaffold47|si     294875 TCGGTACCAAAGACCCCCAAGTTACTGAAGCGGAAGCAGGGTCAGCTTCA 294924
                                ?  ?              i?i               ?     i  
  rnd-5_family-       1300 TCGGTNCCNAAGACCCCCAAGTTGNCGAAGCGGAAGCAGGGNCAGCTCCA 1349

  scaffold47|si     294925 ACAGGTGGACGAAGATCCGATGGTTTTTCACGATGCTGTTGTGTCAGGCT 294974
                                          i        i     v  ?  ?  v     i  ? 
  rnd-5_family-       1350 ACAGGTGGACGAAGACCCGATGGTCTTTCAGGANGCNGTGGTGTCGGGNT 1399

  scaffold47|si     294975 TGAGGACGGCTGAGGTCTCCCTTACCGAGCTCTACTCCGAAGTAAGCAAG 295024
                              i      v           ?  v     i     v     ?  i   
  rnd-5_family-       1400 TGAAGACGGCGGAGGTCTCCCTNACGGAGCTTTACTCGGAAGTNAGTAAG 1449

  scaffold47|si     295025 TTGTCGGTGAGGATTGGTTTTCCAGATGAGCCATCACTATCCACAGGGTC 295074
                                         i     i     i     ?? ?v i  i  v     
  rnd-5_family-       1450 TTGTCGGTGAGGATCGGTTTCCCAGACGAGCCNNCNATGTCTACCGGGTC 1499

  scaffold47|si     295075 TGCCTTCAGCGACATCAGCACGTTGATGGATTTTGCGGCTGACACGGAGG 295124
                           v                        ?       i     v   i      
  rnd-5_family-       1500 GGCCTTCAGCGACATCAGCACGTTGNTGGATTTCGCGGCGGACGCGGAGG 1549

  scaffold47|si     295125 TCTCCATTAGTAGCATGCTTAAAACTTTAAACGTGTATGAAACTCTTTTC 295174
                           i ?  ?  i         v                               
  rnd-5_family-       1550 CCNCCNTTGGTAGCATGCGTAAAACTTTAAACGTGTATGAAACTCTTTTC 1599

  scaffold47|si     295175 AAACGTTGCAATGAAAATTTCTTATCGTATGGCACGTCGATACAGCAGGC 295224
                                            i  ii    v        ?     v        
  rnd-5_family-       1600 AAACGTTGCAATGAAAACTTTCTATCCTATGGCACNTCGATCCAGCAGGC 1649

  scaffold47|si     295225 GGTAGGTAATGCCACCCTTGCCTTCAATGCGGCGACGGCAGCGCAACACG 295274
                              ?  i  i      i v                    i  ?     i 
  rnd-5_family-       1650 GGTNGGCAACGCCACCTTGGCCTTCAATGCGGCGACGGCGGCNCAACATG 1699

  scaffold47|si     295275 CAGTTCACGGGATCAAGGCCACAGGTGTTTTGGGACAGCTCTCTGACCAG 295324
                            i  ?     v           ?  ?  ?     i      ? ?      
  rnd-5_family-       1700 CGGTNCACGGCATCAAGGCCACNGGNGTNTTGGGGCAGCTCNCNGACCAG 1749

  scaffold47|si     295325 ACGTCCAGTATACAGCAGTTGCAAGCGGATAACACCCGTTTGACAAATGA 295374
                             v?       v     ?    ii     i        ?     ?     
  rnd-5_family-       1750 ACCNCCAGTATCCAGCANTTGCGGGCGGACAACACCCGNTTGACNAATGA 1799

  scaffold47|si     295375 GGTTCGAGAGTTGTGCTCGTTAGTTGGAGACATCGTCACAGGGGCTCTTC 295424
                                 i            i i  i  i                      
  rnd-5_family-       1800 GGTTCGGGAGTTGTGCTCGCTGGTCGGGGACATCGTCACAGGGGCTCTTC 1849

  scaffold47|si     295425 CCATCTCGCGACCCTCGGCCTCCCGTCCCACACACAGGAAAACGTGACCC 295474
                               i     i  vv    v    v    ?             v  ?   
  rnd-5_family-       1850 CCATTTCGCGGCCGGCGGCGTCCCCTCCCNCACACAGGAAAACCTGNCCC 1899

  scaffold47|si     295475 TAAAAAGGGAAATCGAAGCGGTGAGGATGTACTGCATCGACCAACTCAAG 295524
                            ?              i     ?v  i        i              
  rnd-5_family-       1900 TNAAAAGGGAAATCGAGGCGGTNCGGGTGTACTGCGTCGACCAACTCAAG 1949

  scaffold47|si     295525 ATTGTCCAGCAATCCGTAGCAGGGCATGGACCAGTTCGTATTGGCAACAA 295574
                             i        i     ?  i  v     i     v  ?     ?     
  rnd-5_family-       1950 ATCGTCCAGCAGTCCGTNGCGGGCCATGGGCCAGTGCGNATTGGNAACAA 1999

  scaffold47|si     295575 TACCTTTGACAGTGCTAAGTCCTGTGCGGTCAGGTTGTGTGCCTGGGG-A 295623
                           i  i  i     i  i     i         v  i    iv       - 
  rnd-5_family-       2000 CACTTTCGACAGCGCCAAGTCTTGTGCGGTCCGGCTGTGCTCCTGGGGGA 2049

  scaffold47|si     295624 TCACGGCCAGCGTGTTCCAGCATTTCCAAGACCCAGTCCACTTGCTCGCA 295673
                                        v           i  i     v              i
  rnd-5_family-       2050 TCACGGCCAGCGTCTTCCAGCATTTTCAGGACCCTGTCCACTTGCTCGCG 2099

  scaffold47|si     295674 GCAATCCTCCATCGGTCCAAGTCCCACGCCGACGTTACCCAGGATGCTAT 295723
                                      i                       ?           i  
  rnd-5_family-       2100 GCAATCCTCCACCGGTCCAAGTCCCACGCCGACGTNACCCAGGATGCCAT 2149

  scaffold47|si     295724 CCTAAGCATGAAGACTTCACATGACCCCACTAGGCTAACGGCAATAGCGT 295773
                                          ?  ?  i              i  ?  v  v    
  rnd-5_family-       2150 CCTAAGCATGAAGACNTCNCACGACCCCACTAGGCTGACNGCCATCGCGT 2199

  scaffold47|si     295774 CATACGAGACCCAGGTCCCGGAGCTGTTCGGCGGGGCCAAGGCGTCCAAG 295823
                                                       i     ?        ?      
  rnd-5_family-       2200 CATACGAGACCCAGGTCCCGGAGCTGTTTGGCGGNGCCAAGGCNTCCAAG 2249

  scaffold47|si     295824 ACGGACATGTCTTCCCAGGCTACTTTCTCGGCCATCAAGACGTTTGATTT 295873
                             ?        i        i vi     i                 ii 
  rnd-5_family-       2250 ACNGACATGTCCTCCCAGGCCAACTTCTCAGCCATCAAGACGTTTGACCT 2299

  scaffold47|si     295874 GTGGGACTGTGGGGATGGAGAGACAGGAGTGAAAAACTACATTGAATTGT 295923
                           v        i  ?     i  i  v           i     i  i    
  rnd-5_family-       2300 CTGGGACTGCGGNGATGGGGAAACCGGAGTGAAAAATTACATCGAGTTGT 2349

  scaffold47|si     295924 CTCTGCAAGACTACCTCCCTCAGCAGGCCACTGAAGCCGACACTCTGTTT 295973
                                              i  i                    i      
  rnd-5_family-       2350 CTCTGCAAGACTACCTCCCCCAACAGGCCACTGAAGCCGACACCCTGTTT 2399

  scaffold47|si     295974 GGGGCTGGCCACCCGGAGTTTTTGTCGTTCATCGACCTTCTTCGTCAGAG 296023
                                 i                   ?              ?  i  i i
  rnd-5_family-       2400 GGGGCTAGCCACCCGGAGTTTTTGTCNTTCATCGACCTTCTNCGCCAAAA 2449

  scaffold47|si     296024 GGCAGCTACTGCGGTTCAAGAAATCATCAATGAGTGCTCGGAACTCTACA 296073
                              ?  i  i     ?  i                               
  rnd-5_family-       2450 GGCNGCCACCGCGGTNCAGGAAATCATCAATGAGTGCTCGGAACTCTACA 2499

  scaffold47|si     296074 AGAACTTGTTGGTAAAGGCGTGTGGAACTAGTGCCACCTACTCCGCGGCG 296123
                                        i     ?     v   ?  ?    v   ?        
  rnd-5_family-       2500 AGAACTTGTTGGTGAAGGCNTGTGGCACTNGTNCCACGTACNCCGCGGCG 2549

  scaffold47|si     296124 CAGAAGGCCGATGCCTGGGGCCAGGTTTTGATCTTCCTCCAAGTATATTA 296173
                                                      i ?        ?  i  ?  i  
  rnd-5_family-       2550 CAGAAGGCCGATGCCTGGGGCCAGGTTCTNATCTTCCTNCAGGTNTACTA 2599

  scaffold47|si     296174 CCACGAAATGTCGAAGGCGCGGGCCGGCGCAAGGAACATCAATTCGTACT 296223
                                     v       ?                  v    i     i 
  rnd-5_family-       2600 CCACGAAATGGCGAAGGCNCGGGCCGGCGCAAGGAACCTCAACTCGTATT 2649

  scaffold47|si     296224 CGGACCCGTTGATTGCCAATTCTATGGCTATGTGGGCATCAGTCAGTGCC 296273
                                           i                    ?  v     i   
  rnd-5_family-       2650 CGGACCCGTTGATTGCTAATTCTATGGCTATGTGGGCNTCCGTCAGCGCC 2699

  scaffold47|si     296274 TTGGGGGTGCACGACAAGTTTCGAGCATGCCAATATCGCGATCATCCGCG 296323
                           i                      i                    i  ?  
  rnd-5_family-       2700 CTGGGGGTGCACGACAAGTTTCGGGCATGCCAATATCGCGATCACCCNCG 2749

  scaffold47|si     296324 TATTTTCCCCAAGCTCAACTCCTATTTCCTACAGCGCAGCTTGCGTAAAT 296373
                                                ?     i  i              v    
  rnd-5_family-       2750 TATTTTCCCCAAGCTCAACTCNTATTTTCTGCAGCGCAGCTTGCGAAAAT 2799

  scaffold47|si     296374 CGGATTTAACCGGGGTCCAAGACGACCTGGTGAAGCTTAAAGCCACTGTA 296423
                            ?   i i?   v   ?  i          i      i        ?  ?
  rnd-5_family-       2800 CNGATCTGNCCGCGGTNCAGGACGACCTGGCGAAGCTCAAAGCCACNGTN 2849

  scaffold47|si     296424 TCACGAGTAGAAGTGGGTCACTCGGCCCTTCGTCGGGAATATGACGTTCA 296473
                             v     ?     ?              i        i  i  i     
  rnd-5_family-       2850 TCCCGAGTNGAAGTNGGTCACTCGGCCCTCCGTCGGGAGTACGATGTTCA 2899

  scaffold47|si     296474 CAAGACAGATTTTGGGGAAATGAGGAAAAGATTGAAGACACAGGCGCCAG 296523
                                 i    ?i  ?      v v   v ?i v              ? 
  rnd-5_family-       2900 CAAGACGGATTNCGGNGAAATGCGCAAACGNCTCAAGACACAGGCGCCNG 2949

  scaffold47|si     296524 CGGATGGGGCTGGGGATGGTAAACGGAAGAAGAAAGGACTGCAAAGGGGC 296573
                           ?         i        ?                 i i   i      
  rnd-5_family-       2950 NGGATGGGGCCGGGGATGGNAAACGGAAGAAGAAAGGGCCGCAGAGGGGC 2999

  scaffold47|si     296574 GCAAAGGCTGGTGGATCAGACAC-CCGCCACCCGGTGGCGATATGGAATA 296622
                               i         ii i  v  -v    i             i      
  rnd-5_family-       3000 GCAAGGGCTGGTGGGCCGGAGACGACGCCGCCCGGTGGCGATACGGAATA 3049

  scaffold47|si     296623 GGGGCGCGTCGGGGCAGGGGGGATGTC-TGGTAGACTAGTGTTAAGCGTT 296671
                              i    iv             i   - v    i               
  rnd-5_family-       3050 GGGACGCGCAGGGGCAGGGGGGACGTCATCGTAGGCTAGTGTTAAGCGTT 3099

  scaffold47|si     296672 AGGTCACAGTCTACACATCCCCTGTCCCGCTTATCTGTGCTGACTCCTCA 296721
                             ??   v ?    v         i     i ?i iv      ?i     
  rnd-5_family-       3100 AGNNCACCGNCTACCCATCCCCTGCCCCGCCTNCCCTTGCTGANCCCTCA 3149

  scaffold47|si     296722 CTCCTCTCCTTCTTATCCTTCTGACGAGTGGATGAGTGCACAGCCCGGCC 296771
                            i       i  i i  i vi      --  i                  
  rnd-5_family-       3150 CCCCTCTCCCTCCTGTCTTGTTGACGA--GGGTGAGTGCACAGCCCGGCC 3197

  scaffold47|si     296772 GCCCGTTACCACTTTTCCCTGTGGGCCCTCTCCCTGCACAGCTACACTTG 296821
                                  i  ----i    i i      i        v     ? iv i 
  rnd-5_family-       3198 GCCCGTTGCC----CTCCCCGCGGGCCCCCTCCCTGCCCAGCTNCGATCG 3243

  scaffold47|si     296822 GGCACAACTGGTATGGAGCCGTCAGCAAAATCTGTTAATGGGGTCCTCCG 296871
                             ii i  v  i        v  i?       v  ?              
  rnd-5_family-       3244 GGTGCGACGGGCATGGAGCCTTCGNCAAAATCAGTNAATGGGGTCCTCCG 3293

  scaffold47|si     296872 AGGGGTCGTCCCCCTGTGCCGTCGCTCGCTAGGTTCGTGTGTCATTCGAG 296921
                           v     v              ?      i i  ?i v        i  i 
  rnd-5_family-       3294 CGGGGTGGTCCCCCTGTGCCGNCGCTCGTTGGGNCCTTGTGTCATCCGGG 3343

  scaffold47|si     296922 GGTCAGTTCCTAGCTTGTGGTTCCCAGTGGCGGCCGCCATGGGGTTTCAA 296971
                            vv i ii                 i     v           ?     i
  rnd-5_family-       3344 GCGCGGCCCCTAGCTTGTGGTTCCCGGTGGCTGCCGCCATGGGNTTTCAG 3393

  scaffold47|si     296972 GTCACACACGCGGTGTTCCCGTCCTCACCTTTCACCACAGTCATGCGGTC 297021
                                ?              ?i    ?  ?      ? i      ?i   
  rnd-5_family-       3394 GTCACNCACGCGGTGTTCCCNCCCTCNCCNTTCACCNCGGTCATGNAGTC 3443

  scaffold47|si     297022 TCTTTACCCGTCGGTCACATTCTCGTCAAAGCAACCCCCAGAGTGGGCAA 297071
                                    ?        v     ?i    i ivi    i   i    i 
  rnd-5_family-       3444 TCTTTACCCNTCGGTCACTTTCTCNCCAAAACGCTCCCCGGAGCGGGCGA 3493

  scaffold47|si     297072 CTTCCCCTTGCACTCGGCCCCAGGCTGTGTTTTTGGATGCGGCCTCCCTC 297121
                             ?     i                v        i  i vi  ?  ?   
  rnd-5_family-       3494 CTNCCCCTCGCACTCGGCCCCAGGCGGTGTTTTTAGACGAAGCNTCNCTC 3543

  scaffold47|si     297122 CCACCTTGTCGGTCAGGGTATTGGCGCACTATGCAGTGTCCCCATCTGTA 297171
                             i    v      i  ?                i?     ?  i     
  rnd-5_family-       3544 CCGCCTTTTCGGTCGGGNTATTGGCGCACTATGCGNTGTCCNCACCTGTA 3593

  scaffold47|si     297172 CTGGGCGTCGGTCGGCGGCCCTGCCTCCCTTCACCCTCCCCCTGGGTGGA 297221
                                  i ? i         i   i            i   i       
  rnd-5_family-       3594 CTGGGCGCCNGCCGGCGGCCCCGCCCCCCTTCACCCTCTCCCCGGGTGGA 3643

  scaffold47|si     297222 CCCGGCTGGACCACTCCTTCGCACATTCCGTGCTAGGCGGAGCTACCGAT 297271
                               ?i   vi              i   ?    i     ?        i
  rnd-5_family-       3644 CCCGNTTGGCTCACTCCTTCGCACACTCCNTGCTGGGCGGNGCTACCGAC 3693

  scaffold47|si     297272 GGCACCTTCCGCCTAATCCTGCTTCTACCGGATGAGCTCTGGTCAGGGGT 297321
                                    ? ?    i      ?  i     i           i    v
  rnd-5_family-       3694 GGCACCTTCNGNCTAACCCTGCTNCTGCCGGACGAGCTCTGGTCGGGGGA 3743

  scaffold47|si     297322 CTCAACCCTTCCGATACTGTCGCCACGCCCTATGACTTCCGTCGGGTATT 297371
                            v    ?     v?ii   ?          iv     v  i i       
  rnd-5_family-       3744 CACAACNCTTCCCNCGCTGNCGCCACGCCCCCTGACTACCATTGGGTATT 3793

  scaffold47|si     297372 CGGTGGATCCGCGAACAACGGCTCGATCCCTCTCTTCCCCTCC-TATGAA 297420
                                    v      vi        i       i?       - v   i
  rnd-5_family-       3794 CGGTGGATCGGCGAACCGCGGCTCGACCCCTCTCCNCCCCTCCGTCTGAG 3843

  scaffold47|si     297421 CAACACTAGGGCTTCCCAAACTGTCGTCATCCTCCGGGATGGTACGGTAG 297470
                            i       ?  i ?      ?     ? i   ? ??     i     i 
  rnd-5_family-       3844 CGACACTAGNGCCTNCCAAACNGTCGTNACCCTNCNNGATGGCACGGTGG 3893

  scaffold47|si     297471 GCAGTTGGGGACTAATGCCGACGCGACGACTCCGGGCATGGGTTACTCTG 297520
                                        ?                       ii  i i  ?   
  rnd-5_family-       3894 GCAGTTGGGGACTNATGCCGACGCGACGACTCCGGGCGCGGATCACNCTG 3943

  scaffold47|si     297521 CCATACGACATGTCTCCGTCTGGGTGGGGCTCACGGCCCCTCACACCTCG 297570
                             v  i   i       v                                
  rnd-5_family-       3944 CCCTATGACGTGTCTCCCTCTGGGTGGGGCTCACGGCCCCTCACACCTCG 3993

  scaffold47|si     297571 AGAAGTATCCTCCTTATGGGATACTCCTCTCCTCACACAAGATGAGTATG 297620
                               v       vi i                  i ?  i        i 
  rnd-5_family-       3994 AGAATTATCCTCGCTGTGGGATACTCCTCTCCTCGCNCAGGATGAGTACG 4043

  scaffold47|si     297621 TTAAGCTCGGGTCT--CCTCGCATTTGCGGGATTTGACAATGGCTCCTCC 297668
                                  i-   ? -- v?    i     v          i    v i  
  rnd-5_family-       4044 TTAAGCTT-GGTNTGACANCGCACTTGCGCGATTTGACAACGGCTGCCCC 4092

  scaffold47|si     297669 CGCGAAGGTCCTCTCGATGGGAGCAGACCTCTTCTTTACGACTTTTCTCC 297718
                                       ?   ?    i  ?            ?   ?        
  rnd-5_family-       4093 CGCGAAGGTCCTNTCGNTGGGGGCNGACCTCTTCTTTNCGANTTTTCTCC 4142

  scaffold47|si     297719 GGGGGGGGGTTTAAGTTATGGTTGGCTGTGGATGGTTCGGCCCGACCACT 297768
                                                ?      v   i  v?             
  rnd-5_family-       4143 GGGGGGGGGTTTAAGTTATGGNTGGCTGGGGACGGGNCGGCCCGACCACT 4192

  scaffold47|si     297769 AGCTACACG-AAGCGGGTGCGTTATGCGGATCTCCCAACTAGGCAGGATG 297817
                              ?  i  -     i  v  i     ?        ?  ii    ?  i 
  rnd-5_family-       4193 AGCNACGCGAAAGCGAGTTCGCTATGCNGATCTCCCNACCGGGCANGACG 4242

  scaffold47|si     297818 CCAAGCGACGCAGATATAATACATTTGCGGGATCCAGTACAGTTTACCCA 297867
                               i        i  i ? v vv       i   i    i  ii    ?
  rnd-5_family-       4243 CCAAACGACGCAGGTACANTCCCATTGCGGGGTCCGGTACGGTCCACCCN 4292

  scaffold47|si     297868 TCCTTCTTGCCTCAGGGGAAGCTTGCAAAGAAATCATCAGGAGACTCGGC 297917
                               i        i    i    i  i i i    ----           
  rnd-5_family-       4293 TCCTCCTTGCCTCGGGGGGAGCTCGCGAGGGAATC----GGAGACTCGGC 4338

  scaffold47|si     297918 CACCATGTCATCGATGGGAACGCTAGTCACGCGGGTTGGGGAGTCCACGA 297967
                               ii?  v  v      v  i       v  ?                
  rnd-5_family-       4339 CACCGCNTCCTCCATGGGATCGTTAGTCACTCGNGTTGGGGAGTCCACGA 4388

  scaffold47|si     297968 CAACGGCCCCTGGGGATGATTGGGACACCTCTACCATCGCCACTTCCAAA 298017
                            i    v v i    ii              v           v  ?i  
  rnd-5_family-       4389 CGACGGGCGCCGGGGGCGATTGGGACACCTCGACCATCGCCACGTCNGAA 4438

  scaffold47|si     298018 TGCGTGTGGGAGGAAGAGGAGTGGGAAGAAGCAGAGGAGGATGGCTTCCT 298067
                               i            v        i  i v vv          iv?  
  rnd-5_family-       4439 TGCGCGTGGGAGGAAGACGAGTGGGAGGAGGGATCGGAGGATGGCCGNCT 4488

  scaffold47|si     298068 GCGCAACACGAGACCCATGCCCGTCAAG-TCAGATCAGCCGGGAGTTCAG 298116
                            v  i     i     i        i  -     i          v  i 
  rnd-5_family-       4489 GGGCGACACGGGACCCGTGCCCGTCGAGATCAGACCAGCCGGGAGGTCGG 4538

  scaffold47|si     298117 GGCCTTTATGACCTTTCGACGACG--GGCAGAAAGTTGGACCAAGTGGAA 298164
                              ---v v    --  v      --  i ?v i?i v     i      
  rnd-5_family-       4539 GGC---GAAGACC--TCCACGACGCCGGTANCAGNCTTGACCAGGTGGAA 4583

  scaffold47|si     298165 GATACTATTCT--AAAAGGATGGTCAAAAAGCTGACGATGCCCCTGTCCC 298212
                            vi        --          i     i  i     i  v  ?     
  rnd-5_family-       4584 GCCACTATTCTAAAAAAGGATGGCCAAAAGGCCGACGACGCGCCNGTCCC 4633

  scaffold47|si     298213 AACCCAGATTTGGGAGAACTACTTTCGAGACTCTTTGCCAGACACATGGG 298262
                           v  i              i     i  i     ii       v      v
  rnd-5_family-       4634 CACTCAGATTTGGGAGAATTACTTCCGGGACTCCCTGCCAGAGACATGGT 4683

  scaffold47|si     298263 CGCCCTCTGGAAAGGAATCACAGGCCGA 298290
                            ?     v  i  v   i   iv     
  rnd-5_family-       4684 CNCCCTCGGGGAACGAACCACGCGCCGA 4711

Matrix = 20p45g.matrix
Kimura (with divCpGMod) = 10.05
Transitions / transversions = 2.28 (363/159)
Gap_init rate = 0.01 (27 / 4713), avg. gap size = 1.15 (31 / 27)


5264 21.53 0.59 0.51 scaffold47|size554194 298303 299483 (249682) rnd-1_family-738#Unknown 10 1191 (0) m_b1398s001i40 143876

  scaffold47|si     298303 CCTTGCACCCTTTATGGAGACAACGGCTTGAGAATTACCGGGAGCTGGGA 298352
                             i i     v  i   v  v v   i v  ?  i       vii    v
  rnd-1_family-         10 CCCTACACCCGTTGTGGCGAGACCGGTTGGANAACTACCGGGTATTGGGC 59

  scaffold47|si     298353 ATATGTTTTTGGAGAAGGCGCGTGTGCAAAACGTTCTGGATCTGGGTCAA 298402
                             v     i   v  v  v v      vi?v    i   i          
  rnd-1_family-         60 ATTTGTTTCTGGCGACGGAGGGTGTGCCGNTCGTTTTGGGTCTGGGTCAA 109

  scaffold47|si     298403 GAAAAAGCTTCCCCCGCGGGTTAGGGAGAGCATTCGCCATCCCCAAAACT 298452
                           iv i   ? ?  vvv vi   vvv i iiv v          v  v vv 
  rnd-1_family-        110 ACAGAAGNTNCCAGAGAAGGTGCTGAAAGCCCTTCGCCATCCGCATACGT 159

  scaffold47|si     298453 ACGTTTGATGGACGGGTGGCAGGTATCTATGGACGAAAAATGGGAAA-CG 298501
                               ii i    vi ii  vv v  i vv       ?i  v    i - v
  rnd-1_family-        160 ACGTCCGGTGGAGAGACGGGCGCTACCACTGGACGANGAAGGGGAGATCT 209

  scaffold47|si     298502 CGTGTATGAAAGGGCCCACTCCACCCTGTGTAATCACCCAACGTGCAGCA 298551
                             -    viiii       ? v     vvv iiv     v  ?     v 
  rnd-1_family-        210 CG-GTATCGGGAGGCCCACNCGACCCTCACTGGGCACCCCACNTGCAGGA 258

  scaffold47|si     298552 AAGACTGGGAGCCGGCACGAGAATGTGTCCAGAAGGC---CGCGGATAGC 298598
                               i              i  i  i  v?       ---   ---i   
  rnd-1_family-        259 AAGATTGGGAGCCGGCACGGGAGTGCGTGNAGAAGGCGAGCGC---CAGC 305

  scaffold47|si     298599 GACTGGTGGGATTGGAGGCAGGGTTCAAGACCCTTCTTCTGGCGATGGCC 298648
                             i        ?     i i   i  i? i i?           i     
  rnd-1_family-        306 GATTGGTGGGANTGGAGACGGGGCTCGNGGCTNTTCTTCTGGCGGTGGCC 355

  scaffold47|si     298649 GACGGCTTTTGTTGCCTGGGCC-GGGATGGTCAACCTCATTACCCCACCA 298697
                            i  v i  i iv  v     ?-       v  i  i  i     i   i
  rnd-1_family-        356 GGCGTCCTTCGCGGCGTGGGCNNGGGATGGGCAGCCCCACTACCCTACCG 405

  scaffold47|si     298698 AGGAGTTTCCCCGTTTCACTAAGCCCCAGCAGGCCCCAAGGACCGAGGAG 298747
                               ?i i  ?        i                 ?  i  ?vv    
  rnd-1_family-        406 AGGANCTCCCNCGTTTCACCAAGCCCCAGCAGGCCCCNAGAACNCCGGAG 455

  scaffold47|si     298748 GACAGAATCAAGTGCTGGCAAAAGCTTTGCAAAGTCAGAGAGCGACTTTA 298797
                              v i   ?          i   ? ?v    i   v i   v i??v  
  rnd-1_family-        456 GACCGGATCNAGTGCTGGCAGAAGNTNGGCAAGGTCCGGGAGAGGNNGTA 505

  scaffold47|si     298798 CATCGATGTAGGCTTAGTGTTGTCTCTCATGCACATGTTTTACGTGCCCA 298847
                                 i iv  viii  v  i  v  i        ?  i     v    
  rnd-1_family-        506 CATCGACGCCGGGCCGGTCTTATCACTTATGCACATNTTCTACGTCCCCA 555

  scaffold47|si     298848 AGGGAGACTCGGACGTTCGGATGGTTTATAACGGAGCAGCATCCGGGATT 298897
                               i   ???     i  ?     ?  i     ii ?v ?     ?? ?
  rnd-1_family-        556 AGGGGGACNNNGACGTCCGNATGGTNTACAACGGGACNTCNTCCGGNNTN 605

  scaffold47|si     298898 AACGAGTGCCTCTTTGCGCCACATTTTGGTTTGCCTGTCATGTTGTGCGT 298947
                                ?     v  i  ?  ?  i  i  ?i ?  i     ?ii ii  i
  rnd-1_family-        606 AACGANTGCCTGTTCGCNCCNCACTTCGGNCTNCCCGTCATNCCGCACGC 655

  scaffold47|si     298948 GCTACGAAGCCTGCGGCCGGGCTACTATCAAGCAGACATGGATATTGGAG 298997
                           ?  ?  i  i     i     ?     i     i     ?  ii i ?i 
  rnd-1_family-        656 NCTNCGGAGTCTGCGACCGGGNTACTACCAAGCGGACATNGACGTCGNGG 705

  scaffold47|si     298998 AGATGTTCCCAAACTTCATCTTGGGGGACCAACTGCGTCCATACTCA-GG 299046
                                    i?       ? i ?     ?  i  ?  ?  ?     ?-  
  rnd-1_family-        706 AGATGTTCCTNAACTTCANCCTNGGGGANCAGCTNCGNCCNTACTCNGGG 755

  scaffold47|si     299047 GTAGACATCACCCATATAAAGACTACACTGGAGGACCTCCCCCATCATCA 299096
                             ?   i    ?  ii vvi   v   vi   i   ? v     i  i v
  rnd-1_family-        756 GTNGACGTCACNCACGTCCGGACAACAGCGGAAGACNTGCCCCACCACCT 805

  scaffold47|si     299097 GCCCGCTCCGTTGGACGATCTTCCGGCCTGGGAGACACACCGCACCCGAC 299146
                           v    vi   i    v  vi i  v v         iv ?     vvii 
  rnd-1_family-        806 CCCCGACCCGCTGGAAGAGTTCCCCGGCTGGGAGACGGANCGCACGAAGC 855

  scaffold47|si     299147 GGTGGGAGAGGTGGACCCGAAATTGGATGGGGCTGCGAGACTCCCCATAT 299196
                                   v          i  i ?v     ?     ?        i  i
  rnd-1_family-        856 GGTGGGAGCGGTGGACCCGGAACTNCATGGGNCTGCGNGACTCCCCGTAC 905

  scaffold47|si     299197 CGGAGCATCCAAATGGTGGTGGTAGCTAAGCTGGCCGCCCTACGGAAACA 299246
                             ?vv      i    i ? ?i i  i          - v  i  ii   
  rnd-1_family-        906 CGNTCCATCCAGATGGCGNTNATGGCCAAGCTGGCCG-CGTATGGGGACA 954

  scaffold47|si     299247 AGGACCTGCCCTCGAATCCATTTCAGTGGGACCGAGTGGTGTTGAACTTA 299296
                                 -i   i    i  ?  i  ?        ?  v  ?i     i ?
  rnd-1_family-        955 AGGACC-ACCCCCGAACCCNTTCCANTGGGACCGNGTCGTNCTGAACCTN 1003

  scaffold47|si     299297 CCCGGACAAGCGGACTATGACCCCACGTCCCCTTGGGTATACAAACAACG 299346
                             ?  i     v     i         ?v   v     ? ?   iv?v  
  rnd-1_family-       1004 CCNGGGCAAGCCGACTACGACCCCACGNACCCGTGGGTNTNCAAGGNCCG 1053

  scaffold47|si     299347 CTTAGATGGACACATTGCTGGAGACATTTTCTTAT-CGTGGACAACGGAC 299395
                           v?vi  i  ?     i  ?i v   i i ? v ? -       i    ?v
  rnd-1_family-       1054 GNAGGACGGNCACATCGCNAGCGACGTCTNCGTNTACGTGGACGACGGNA 1103

  scaffold47|si     299396 GGCCTACTGGTTTCAACGAAGAGCAGTGTTGGGCGGCATCCCAAAGATTC 299445
                              ?i  v  ? ? i    i              v  i  v ii  ?  i
  rnd-1_family-       1104 GGCNCACGGGNTNCGACGAGGAGCAGTGTTGGGCCGCGTCACGGAGNTTT 1153

  scaffold47|si     299446 TGCTCGGTGTGTTCCCACTTGGGAATTCAGGATGCCTC 299483
                                   i     i ivi    ?  v  i  i     
  rnd-1_family-       1154 TGCTCGGTATGTTCTCGGCTGGGNATGCAAGACGCCTC 1191

Matrix = 20p45g.matrix
Kimura (with divCpGMod) = 23.73
Transitions / transversions = 1.56 (154/99)
Gap_init rate = 0.01 (11 / 1180), avg. gap size = 1.18 (13 / 11)


17296 19.95 0.44 0.53 scaffold47|size554194 298536 302134 (247031) C rnd-1_family-482#Unknown (12) 3596 1 m_b1398s001i41 143877

  scaffold47|si     298536 CACCCAACGTGCAGCAAAGACTGGGAGCCGGCACGAGAATGTGTCCAGAA 298585
                                v  ?     v     i    i?        i  i  i  ??    
C rnd-1_family-       3596 CACCCCACNTGCAGGAAAGATTGGGGNCCGGCACGGGAGTGCGTNNAGAA 3547

  scaffold47|si     298586 GGC---CGCGGATAGCGACTGGTGGGATTGGAGGCAGGGTTCAAGACCCT 298632
                              ---   ---i     i        ?     i i   i  i? ? i? 
C rnd-1_family-       3546 GGCGAGCGC---CAGCGATTGGTGGGANTGGAGACGGGGCTCGNGNCTNT 3500

  scaffold47|si     298633 TCTTCTGGCGATGGCCGACGGCTTTTGTTGCCTGGGCC-GGGATGGTCAA 298681
                                     i      i  v i  i iv  v      -       ?  i
C rnd-1_family-       3499 TCTTCTGGCGGTGGCCGGCGTCCTTCGCGGCGTGGGCCCGGGATGGNCAG 3450

  scaffold47|si     298682 CCTCATTACCCCACCAAGGAGTTTCCCCGTTTCACTAAGCCCCAGCAGGC 298731
                             i  i     i   i    ?i i  ?        i              
C rnd-1_family-       3449 CCCCACTACCCTACCGAGGANCTCCCNCGTTTCACCAAGCCCCAGCAGGC 3400

  scaffold47|si     298732 CCCAAGGACCGAGGAGGACAGAATCAAGTGCTGGCAAAAGCTTTGCAAAG 298781
                              ?  i  ?vv       i i              i   ? ?v    i 
C rnd-1_family-       3399 CCCNAGAACNCCGGAGGACGGGATCAAGTGCTGGCAGAAGNTNGGCAAGG 3350

  scaffold47|si     298782 TCAGAGAGCGACTTTACATCGATGTAGGCTTAGTGTTGTCTCTCATGCAC 298831
                             v i   v i??v        i iv  viii  v ?iv v  i i    
C rnd-1_family-       3349 TCCGGGAGAGGNNGTACATCGACGCCGGGCCGGTCTNAGCGCTTACGCAC 3300

  scaffold47|si     298832 ATGTTTTACGTGCCCAAGGGAGACTCGGACGTTCGGATGGTTTATAACGG 298881
                             -  i     ?        i   ? ?     i        ?  i     
C rnd-1_family-       3299 AT-TTCTACGTNCCCAAGGGGGACNCNGACGTCCGGATGGTNTACAACGG 3251

  scaffold47|si     298882 AGCAGCATCCGGGATTAACGAGTGCCTCTTTGCGCCACATTTTGGTTTGC 298931
                           ii ?v ?     ?? ?     ?     v  i  ?  ?  i  i  ?i ? 
C rnd-1_family-       3250 GACNTCNTCCGGNNTNAACGANTGCCTGTTCGCNCCNCACTTCGGNCTNC 3201

  scaffold47|si     298932 CTGTCATGTTGTGCGTGCTACGAAGCCTGCGGCCGGGCTACTATCAAGCA 298981
                            i     ?iv ii  i   ?  ?       ??     ?     i     i
C rnd-1_family-       3200 CCGTCATNCGGCACGCGCTNCGNAGCCTGCNNCCGGGNTACTACCAAGCG 3151

  scaffold47|si     298982 GACATGGATATTGGAGAGATGTTCCCAAACTTCATCTTGGGGGACCAACT 299031
                                ?  ii i ?i          i?         i       ?  i  
C rnd-1_family-       3150 GACATNGACGTCGNGGAGATGTTCCTNAACTTCATCCTGGGGGANCAGCT 3101

  scaffold47|si     299032 GCGTCCATACTC-AGGGTAGACATCACCCATATAAAGACTACACTGGAGG 299080
                           ?  ?  v     -i    ?   i    ?  ii vvi   v   vi     
C rnd-1_family-       3100 NCGNCCCTACTCCGGGGTNGACGTCACNCACGTCCGGACAACAGCGGAGG 3051

  scaffold47|si     299081 ACCTCCCCCATCATCAGCCCGCTCCGTTGGACGATCTTCCGGCCTGGGAG 299130
                               v     i  i vv    vi   i    v  vi i  v v       
C rnd-1_family-       3050 ACCTGCCCCACCACCTCCCCGACCCGCTGGAAGAGTTCCCCGGCTGGGAG 3001

  scaffold47|si     299131 ACACACCGCACCCGACGGTGGGAGAGGTGGACCCGAAATTGGATGGGGCT 299180
                             iv v     vvii         v          i  i ?v     ?  
C rnd-1_family-       3000 ACGGAGCGCACGAAGCGGTGGGAGCGGTGGACCCGGAACTNCATGGGNCT 2951

  scaffold47|si     299181 GCGAGACTCCCCATATCGGAGCATCCAAATGGTGGTGGTAGCTAAGCTGG 299230
                              ?        i  i  ?vv             ? ?i ?  i    v? 
C rnd-1_family-       2950 GCGNGACTCCCCGTACCGNTCCATCCAAATGGTGNTNATNGCCAAGCANG 2901

  scaffold47|si     299231 CCGCCCTACGGAAACAAGGACCTGCCCTCGAATCCATTTCAGTGGGACCG 299280
                           i?  v-     ii         -i   i    i  ?  i  ?     ?  
C rnd-1_family-       2900 TNGCG-TACGGGGACAAGGACC-ACCCCCGAACCCNTTCCANTGGGANCG 2853

  scaffold47|si     299281 AGTGGTGTTGAACTTACCCGGACAAGCGGACTATGACCCCACGTCCCCTT 299330
                           ?  v  ?i     i v  ?  ?     v     i         ???  ? 
C rnd-1_family-       2852 NGTCGTNCTGAACCTCCCNGGNCAAGCCGACTACGACCCCACGNNNCCNT 2803

  scaffold47|si     299331 GGGTATACAAACAACGCTTAGATGGACACATTGCTGGAGACATTTTCTTA 299380
                               ? v   iv?v  v?v?  i  ?     ?  ?i v   i i ? v ?
C rnd-1_family-       2802 GGGTNTTCAAGGNCCGGNANGACGGNCACATNGCNAGCGACGTCTNCGTN 2753

  scaffold47|si     299381 T-CGTGGACAACGGACGGCCTACTGGTTTCAACGAAGAGCAGTGTTGGGC 299429
                            -       i    ?v   ?i  v  ? - ii   i        i     
C rnd-1_family-       2752 TACGTGGACGACGGNAGGCNCACGGGNT-CGGCGAGGAGCAGTGCTGGGC 2704

  scaffold47|si     299430 GGCATCCCAAAGATTCTGCTCGGTGTGTTCCCACTTGGGAATTCAGGATG 299479
                           v  i  v ii  ?  i        i  ?  i ivi    ?  v     i 
C rnd-1_family-       2703 CGCGTCACGGAGNTTTTGCTCGGTATGNTCTCGGCTGGGNATGCAGGACG 2654

  scaffold47|si     299480 CCTCCAGGAAGCGCACCACCCCATCCCAAACTCCTGGACCCTGGGCCGGA 299529
                                ?       v  v ?      i     i  v  ?        v  i
C rnd-1_family-       2653 CCTCCNGGAAGCGGACGANCCCATCTCAAACCCCGGGNCCCTGGGCGGGG 2604

  scaffold47|si     299530 AGTGTTATTCACAC-CGGGATGCGCTCGTTGCGCTGGTATCCCAGAAGAA 299578
                             i  ii i     -     i  i  ?  v   i    i  ?        
C rnd-1_family-       2603 AGCGTCGTCCACACACGGGACGCACTNGTGGCGTTGGTGTCNCAGAAGAA 2554

  scaffold47|si     299579 GTGGGACAAGACCAAGGACATGATTCAGGAGCTCGCGAGCTTGATATCAG 299628
                                        v i  ?v    iv       vv  ii i     vvv 
C rnd-1_family-       2553 GTGGGACAAGACCCAAGANCTGATCGAGGAGCTGTCGGACCTGATAGACG 2504

  scaffold47|si     299629 GACGAGGTGATGAAAA-ATTCCATTGAAGAGGCTGGAGCAAACACGCGGC 299677
                             v i vi  i ii i-  i  vv?    v          i iv  v   
C rnd-1_family-       2503 GAAGGGCCGACGGGAGGATCCCCANGAAGCGGCTGGAGCAGATCCGGGGC 2454

  scaffold47|si     299678 TTCTTGATATATGTTTCTCGGACGTATGAGTGGATGCCTCCTTATCTTAA 299727
                              i    v  i  i  ?     ?  i       i vi?  i  i  ?  
C rnd-1_family-       2453 TTCCTGATCTACGTCTCNCGGACNTACGAGTGGACGGTNCCCTACCTNAA 2404

  scaffold47|si     299728 GGGGCTCCACCTGACTATTGACGGTTGGAGGGAAGGACGCACTCGGACGG 299777
                              ?  ?     ?  i  i     ?        i  -  v  ivi  v  
C rnd-1_family-       2403 GGGNCTNCACCTNACCATCGACGGNTGGAGGGAGGG-CGGACCGAGAGGG 2355

  scaffold47|si     299778 GTTGGAAGGTGAAGCGCCCTAAGTCTCAATTCGCTATTTGGGAATGGGAA 299827
                                  i i      ?  i  ii          ii ?            
C rnd-1_family-       2354 GTTGGAAAGCGAAGCGNCCCAAACCTCAATTCGCCGTNTGGGAATGGGAA 2305

  scaffold47|si     299828 GGGGAGCAATGGGTTGATGTGGATCCCGCATTGTATACGGAGGCTACCGT 299877
                                   i     i  i    iii v vivv   ii v     i    i
C rnd-1_family-       2304 GGGGAGCAGTGGGTCGACGTGGGCTCGGAGGAGTACGCCGAGGCCACCGC 2255

  scaffold47|si     299878 GGGAGCGACTACG--GCTCCGGACTTGGTTATCCCGGTGGATTGACTAAA 299925
                           i     --  v  --  i  ?  ?     vii      v   i vi ? i
C rnd-1_family-       2254 AGGAGC--CTCCGAAGCCCCNGANTTGGTGGCCCCGGTCGATCGCTTNAG 2207

  scaffold47|si     299926 GGAAGATGTGAAGGCCCTGAAGTCTTTGTTCGCCGGAAAGGAGCCCTCGG 299975
                              v  i  ?i ?     v ? vvvi       v  v vv  i   i   
C rnd-1_family-       2206 GGACGACGTNGANGCCCTCANGAAGCTGTTCGCGGGCACCGAACCCCCGG 2157

  scaffold47|si     299976 TTGCCCTCCTTCGGGCGACACGTTCGTACTCGGCGCTGTACCTCATGGGA 300025
                             -   iv  i     v  v iv  i        vi       v     ?
C rnd-1_family-       2156 TT-CCCCGCTCCGGGCCACCCAGTCATACTCGGCCTTGTACCTGATGGGN 2108

  scaffold47|si     300026 GACGCTAGTGGAAAGGGTTTTGGTTCCGCCGTTTGGGACGCCTCCCACAT 300075
                                i  i  i     ?  i  ?  ?     ?      i vv?vv    
C rnd-1_family-       2107 GACGCCAGCGGGAAGGGNTTCGGNTCNGCCGTNTGGGACACAGNGAACAT 2058

  scaffold47|si     300076 CCACTGGGAGTCAGGGAACTACAACTCAGCTTACCAAGAGGAAAGCTCGA 300125
                             v?        i  ??     i? i ii ?     i??   i v   ? 
C rnd-1_family-       2057 CCTNTGGGAGTCGGGNNACTACGNCCCGACNTACCAGNNGGAGACCTCNA 2008

  scaffold47|si     300126 ACTACCGAGAGGCAGACAACTTGGTTTCCCGGTTGGAAGGGTTAGAGAAG 300175
                              ? ?    i  ?      i    i      i    i i   i      
C rnd-1_family-       2007 ACTNCNGAGAAGCNGACAACCTGGTCTCCCGGCTGGAGGAGTTGGAGAAG 1958

  scaffold47|si     300176 ACCGGCCAGTTGGCCGAGGCGGAGGTGATGGTGTTCACCGACAACTCCAC 300225
                           iv   ? iv   i v  v        ?v v  v     v      v  i 
C rnd-1_family-       1957 GACGGNCGCTTGACGGACGCGGAGGTNTTCGTCTTCACGGACAACGCCGC 1908

  scaffold47|si     300226 GTTCGAGGGGTGTTACTACAAGGGACACTCTCAGTCCGAGAAGCTGTCCA 300275
                                    ?vvi vi        ?     ?? v           ?vv i
C rnd-1_family-       1907 GTTCGAGGGNACCTTTTACAAGGGNCACTCNNACTCCGAGAAGCTNAACG 1858

  scaffold47|si     300276 ACATTATCCTGCGAGTCAGACAACTTCAACAGAGAACAGGCATCCTACTC 300325
                            ?? i     ?  iv ?v i  iv ?    ii? ?  v   i  v ?  ?
C rnd-1_family-       1857 ANNTCATCCTNCGGCTNCGGCAGGTNCAACGANGNACCGGCGTCATNCTN 1808

  scaffold47|si     300326 CATGTCCTCCACATTGCTGGGACACGAATGAAAGTAGCAGGGATTGACGG 300375
                             i  ?v     i v  v  ?  ?  ?     i vi  i  ?  i     
C rnd-1_family-       1807 CACGTNATCCACGTGGCGGGNACNCGNATGAAGGAGGCGGGNATCGACGG 1758

  scaffold47|si     300376 TCTGTCGCGCGGGGATTTGTTGGAAGGGATGATGAAATCAGAGTCAACCC 300425
                           ?     v  v     ii  ?       ?        ii i ii? i    
C rnd-1_family-       1757 NCTGTCCCGGGGGGACCTGNTGGAAGGNATGATGAAGCCGGGANCGACCC 1708

  scaffold47|si     300426 CATGGAGTTTCGTACCGCTCAGCCAATCGGCAGATGACCGGATGGCAGGG 300475
                           ??  vi     ? i  vi       iv    v  i  ?   ?i  v    
C rnd-1_family-       1707 NNTGCGGTTTCNTGCCCTTCAGCCAGGCGGCCGACGANCGGNCGGGAGGG 1658

  scaffold47|si     300476 GCTGTCACCCGGTGGATTGAGTCCTGGTGGACTGATGAGAACGGAGCCAC 300525
                             v   -iv ii   i ?vi            viiv   i    i   i 
C rnd-1_family-       1657 GCGGTC-TGCAATGGGTNCGGTCCTGGTGGACAAGGGAGGACGGGGCCGC 1609

  scaffold47|si     300526 CTGGTGCGGGGTACCGCTGAAGATTCTAACCCCCCAGGACTGGTTCCTCC 300575
                                      i   ?  v    i?i  i     v i         ??? 
C rnd-1_family-       1608 CTGGTGCGGGGCACCNCTCAAGACNTTAGCCCCCGAAGACTGGTTCNNNC 1559

  scaffold47|si     300576 TCCACGAGATAAATCAACCCCGCCTATGGCTACCCCCCCCTGCTGCTATG 300625
                            ?     iv?vi    i   v v  ?   v -        i  i  i   
C rnd-1_family-       1558 TNCACGAATNCGATCAGCCCAGGCTNTGGGT-CCCCCCCCCGCCGCCATG 1510

  scaffold47|si     300626 CCCACGGTGCTGGAATTATTTAACGACGACCGCCTCACGAACCCCCACCT 300675
                           v v  v        i? i  ii?   v     ?  vi  ?    ?   v 
C rnd-1_family-       1509 GCGACCGTGCTGGAGNTGTTCGNCGAGGACCGNCTGGCGNACCCNCACGT 1460

  scaffold47|si     300676 CCCCCATGTGTTTGCTGTGCCTCGTTTGATGACCCATTTGTGGCGCAAGC 300725
                                 i  ?        ?  i  ?i       ?  ii       v    
C rnd-1_family-       1459 CCCCCACGTNTTTGCTGTNCCCCGNCTGATGACNCACCTGTGGCGAAAGC 1410

  scaffold47|si     300726 AATTGACCAAAGATGCTGATGTCGTGTTTACTATTCCTTGTGACCCCGCC 300775
                            i   ? ?  i  i  ?  i        i   i i  i        v   
C rnd-1_family-       1409 AGTTGNCNAAGGACGCNGACGTCGTGTTCACTGTCCCCTGTGACCCAGCC 1360

  scaffold47|si     300776 TTCTGGACTTCTGACATGCATGAGCCCTTAATCATTTTGATTGTGTTCCC 300825
                                 v iv  ?       i  i   i ?   i  i v  i  v     
C rnd-1_family-       1359 TTCTGGCCCGCTNACATGCACGAACCCCTNATCGTTCTCATCGTCTTCCC 1310

  scaffold47|si     300826 CCTCACCTTCGTTCAAAGTTACAAAGGTCCTTGGTTGGCTAAGGGAACTG 300875
                           i   i v ?   i   i i   vi?  ?  ?   v    ?          
C rnd-1_family-       1309 TCTCGCATNCGTCCAAGGCTACCGNGGNCCNTGGGTGGCNAAGGGAACTG 1260

  scaffold47|si     300876 ACGGTGTCGCTTGAACAGAGAGAATTCTCAACCAGGGCTTCAAGTCTTGG 300925
                           ?   - i ?  i    i  vi  iii       ii         ii?   
C rnd-1_family-       1259 NCGG-GCCNCTCGAACGGACGGAGCCCTCAACCGAGGCTTCAAGCTNTGG 1211

  scaffold47|si     300926 AGGGACGGTCGAAATGACCCAAGAAAACTTTATGAGTTGGAAGGGTATGT 300975
                              ? v  v              i     vi    vi        i i  
C rnd-1_family-       1210 AGGNAGGGGCGAAATGACCCAAGGAAACTGCATGACCTGGAAGGGCACGT 1161

  scaffold47|si     300976 GCCGGGCATGTGGGAAGGTC-GGAAGAATGGAGCAGGGGTATTCTGCTCC 301024
                                 i?        i?  -             ?   v i        v
C rnd-1_family-       1160 GCCGGGTNTGTGGGAAANTCCGGAAGAATGGAGCNGGGCTGTTCTGCTCG 1111

  scaffold47|si     301025 AATTACTTGATGCCCAGAGGGAGTTTCCCCCCGTGCAGGAATGTATGGTG 301074
                               v       ?                               ?     
C rnd-1_family-       1110 AATTTCTTGATGNCCAGAGGGAGTTTCCCCCCGTGCAGGAATGTNTGGTG 1061

  scaffold47|si     301075 CGGCGATTGTTATGTGCCTCATCCCAACGATCCTTTTCCTGTCCAGGACT 301124
                              v ?i     i ?i v?  -   i    i  ?  i  i          
C rnd-1_family-       1060 CGGGGNCTGTTACGNACGNCA-CCCGACGACCCNTTCCCCGTCCAGGACT 1012

  scaffold47|si     301125 TGCCGGAGGAGGACGAGGGGATAGAGGTCCCACTCAACGACGACCACGCG 301174
                           i               i     i  i     vv vi              
C rnd-1_family-       1011 CGCCGGAGGAGGACGAAGGGATGGAAGTCCCCGTAGACGACGACCACGCG 962

  scaffold47|si     301175 AACGCAAGAGGAAGAGACGGAGATCACCTAATGGGAGTGCCATACGAATG 301224
                                               i  i     i     i  v  ? v   i  
C rnd-1_family-        961 AACGCAAGAGGAAGAGACGGGGACCACCTGATGGGGGTCCCNTTCGAGTG 912

  scaffold47|si     301225 TGACCTCTGTCAATTCC-GAACGTCAGCG--GCGCAACCCCATTCTCTCC 301271
                           i        i  v   ?-       -   --i  vi     i  -     
C rnd-1_family-        911 CGACCTCTGCCACTTCNGGAACGTC-GCGAAACGGGACCCCGTT-TCTCC 864

  scaffold47|si     301272 GACGAGTCAGACGGGTACACCCTGCTGGTAATCCGACGGGTAAATTTAGA 301321
                               viv i    ii         vi vvv     ?  i iv ?ii i  
C rnd-1_family-        863 GACGCAGCGGACGAATACACCCTGACGTGCATCCGNCGAGCCANCCTGGA 814

  scaffold47|si     301322 TGTGTTCGGCAGCAGGGCTCCTCGTACGGTAAGGGCCAACCTCAATCGGC 301371
                           i iv? - vvi  v    v  iv i     v i            i    
C rnd-1_family-        813 CGCCNT-GTGGGCCGGGCGCCCAGCACGGTCAAGGCCAACCTCAACCGGC 765

  scaffold47|si     301372 TAGTGGCC-GACTATCGGGCTGCTGAGCTCACCTTCGGTTTAACGGACTA 301420
                           vv i   i-     i   ? v  v   i  i v    i?i i?     i 
C rnd-1_family-        764 ATGCGGCTGGACTACCGGNCGGCAGAGTTCGCGTTCGANCTGNCGGACCA 715

  scaffold47|si     301421 CTTACCGCAACTTGGGTGGCCCTATGTAGAAGATAGGGTAGGAATGTCTA 301470
                           ii i  v  i  v  ?     v? ?  ?     i     i      vvvi
C rnd-1_family-        714 TCTGCCCCAGCTGGGNTGGCCGNANGTNGAAGACAGGGTGGGAATGGGAG 665

  scaffold47|si     301471 TTGCCCTTATAACTCTAAACGCCTCGTTGCGGCCAGGAAAATACGCCAAT 301520
                            i   ? ii ?  i  ?v       vi    ?  i  ???i       i?
C rnd-1_family-        664 TCGCCNTCGTNACCCTNCACGCCTCCCTGCGNCCGGGNNNGTACGCCAGN 615

  scaffold47|si     301521 CACCTCCAGTATGACACCATGAGAAAAACTCCAACGTGGTACCGACACGC 301570
                                ?     i   i ?     i     i  v  ?      v      i
C rnd-1_family-        614 CACCTNCAGTACGACGCNATGAGGAAAACCCCCACNTGGTACGGACACGT 565

  scaffold47|si     301571 CCACTCGGCCGGGCAGGGGTACAATGTAGATACCCTATATGCCCAGGATG 301620
                           ?           i ii     i  i ii  i     i  i        i 
C rnd-1_family-        564 NCACTCGGCCGGACGAGGGTATAACGCGGACACCCTGTACGCCCAGGACG 515

  scaffold47|si     301621 AAAAAAGGGTGCATGCGACTACGTGCGTGACATCGGGAGAGTGGTTCGTC 301670
                            i ii i   ?  i  v  i      vi?  iv v              ?
C rnd-1_family-        514 AGAGGAAGGTNCACGCCACCACGTGCCCNACGGCCGGAGAGTGGTTCGTN 465

  scaffold47|si     301671 CGTTTCAAGTTAGGAGCAAAGTATCGAATGGGTCAGATTCGACGGCAAGA 301720
                             v      i i  i  ?   iv?? i     ?     v     ?   i 
C rnd-1_family-        464 CGGTTCAAGCTGGGGGCNAAGCTNNGGATGGGNCAGATACGACGNCAAAA 415

  scaffold47|si     301721 CAAAGCGTTTACGCCTGACGTCATCCACGCCCTGGATAAGGTTGCTCAAG 301770
                            i i  vi i  ?  ? ? i ?              ii    ?  ?  i 
C rnd-1_family-        414 CGAGGCCCTCACNCCNGNCATNATCCACGCCCTGGACGAGGTNGCNCAGG 365

  scaffold47|si     301771 ACTTATGGGATAACACGCTGGACGAGCAGGAGAAGAGGAAGATT-GAGGA 301819
                             i v   vv?   v  i   vv   vv       - i v i  -     
C rnd-1_family-        364 ACCTCTGGTCNAACTCGTTGGCGGAGGCGGAGAAG-GAACGGTTGGAGGA 316

  scaffold47|si     301820 ACTAATGGTATATGTGTTGATGACCTTCTGTGGTCACTTACGAGGAGAAG 301869
                           ii i   ?ii vi  vi       i     i  ?vv i ?        i 
C rnd-1_family-        315 GTTGATGNCGTTCGTCCTGATGACTTTCTGCGGNGCCCTNCGAGGAGAGG 266

  scaffold47|si     301870 AGGTCCCGTTGGCATCGCTCACCGGGATGCGGACTCTATGGGAGGATTCC 301919
                                  ?i   i?  v     v  ?    ??  v  v     i  ??  
C rnd-1_family-        265 AGGTCCCNCTGGTNTCCCTCACGGGNATGCNNACGCTCTGGGAAGANNCC 216

  scaffold47|si     301920 ATCAACTCCCCGGAGCCATTCATAATGGTCACCTTGCACGGGCGTTTCAA 301969
                            i               viv   v         i ?        v     
C rnd-1_family-        215 ACCAACTCCCCGGAGCCCCACATCATGGTCACCCTNCACGGGCGGTTCAA 166

  scaffold47|si     301970 GGGGGAGAACGATCTGCGGTGGCATTGCATCCCCATACCCGCTCGTACGC 302019
                           i       v  i?           i   i          v  ? iv  vv
C rnd-1_family-        165 AGGGGAGACCGGNCTGCGGTGGCACTGCGTCCCCATACCGGCNCAGACCA 116

  scaffold47|si     302020 GGTCAGAACTCCCTATACTGAAGTGGTTTAGGAGAGTAATGCGTAGGAAC 302069
                            i  ? i?  ?  ?i v??       v       i? vi  v v      
C rnd-1_family-        115 GATCNGGNCTNCCNGTCNNGAAGTGGATTAGGAGGNTCGTGAGGAGGAAC 66

  scaffold47|si     302070 TTAATTATGGACCAACGCCAGAACGGTTGGTTGTTTGCAGATGAGAAGGG 302119
                            i i v  v  vv ?  v        v   i ?  i  ?  i        
C rnd-1_family-         65 TCAGTGATCGAGAANCGACAGAACGGATGGCTNTTCGCNGACGAGAAGGG 16

  scaffold47|si     302120 CACTCGCAGGAAGAT 302134
                             vi  v        
C rnd-1_family-         15 CAACCGGAGGAAGAT 1

Matrix = 20p45g.matrix
Kimura (with divCpGMod) = 20.90
Transitions / transversions = 1.70 (450/264)
Gap_init rate = 0.01 (31 / 3598), avg. gap size = 1.13 (35 / 31)

3309 22.71 2.55 2.97 scaffold47|size554194 301428 302407 (246758) C rnd-1_family-801#Unknown (38) 1357 382 m_b1398s001i42 143877

  scaffold47|si     301428 CAACTTGGG-TGGCCCTATGTAGAAGATAGGGTAGGAATGTCTATTGCCC 301476
                              v     -   ?v v ?  i     i  i  i      vvvi i   ?
C rnd-1_family-       1357 CAAGTTGGGNTGGNACAANGTGGAAGACAGAGTGGGAATGGGAGTCGCCN 1308

  scaffold47|si     301477 TTATAACTCTAAACGCCTCGTTGCGGCCAGGAAAATACGCCAATCACCTC 301526
                            ii ?  i  ?v       vi    ?  i  ?vi-       i?     ?
C rnd-1_family-       1307 TCGTNACCCTNCACGCCTCCCTGCGNCCGGGNCG-TACGCCAGNCACCTN 1259

  scaffold47|si     301527 CAGTATGACACCATGAGAAAAACTCCAACGTGGTACCGACACGCCCACT- 301575
                                i   i ?     i     i  v  ?      v ?    i?   i-
C rnd-1_family-       1258 CAGTACGACGCNATGAGGAAAACCCCCACNTGGTACGGNCACGTNCACCG 1209

  scaffold47|si     301576 CGGCCGGGCAGGG-GTACAATGTAGATACCCTATATGCCCAGGATGAAAA 301624
                              --    iv  -?   i i ii  ?     i  i        i  i i
C rnd-1_family-       1208 CGG--GGGCGCGGCNTACGACGCGGANACCCTGTACGCCCAGGACGAGAG 1161

  scaffold47|si     301625 AAGGGTGCATGCGACTACGTGCGTGACATCGGGAGAGTGGTTCGTCCGTT 301674
                           i i   ?  i  v  i      vi?  iv v              ?  v 
C rnd-1_family-       1160 GAAGGTNCACGCCACCACGTGCCCNACGGCCGGAGAGTGGTTCGTNCGGT 1111

  scaffold47|si     301675 TCAAGTTAGGAGCAAAGTATCGAATGGGTCAGATTCGACGGCAAGACAAA 301724
                                i i  i  ?   iv?? i     ?     ?  ?  ?   i  i i
C rnd-1_family-       1110 TCAAGCTGGGGGCNAAGCTNNGGATGGGNCAGATNCGNCGNCAAAACGAG 1061

  scaffold47|si     301725 GCGTTTACGCCTGACGTCATCCACGCCCTGGATAAGGTTGCTCAAGACTT 301774
                             v  i  ?  ?   i ?              ii    v  - i  iv?v
C rnd-1_family-       1060 GCCTTCACNCCNGACATNATCCACGCCCTGGACGAGGTGGC-CGAGGANG 1012

  scaffold47|si     301775 ATGGGATAACACGC-TGGACGAGCAGGAGAA-GAGGAAGA---TTGAGGA 301819
                            iv   ------  -   v    vv     ?-  v     --- ?     
C rnd-1_family-       1011 ACTGGA------GCTTGGCCGAGACGGAGANGGACGAAGACGNTNGAGGA 968

  scaffold47|si     301820 ACTAATGGTATATGTGTTGATGACCTTCTGTG-GTCACTTACGAGGAGAA 301868
                           ?  i   ?ii vi  vi     i ?     i - v - i i        i
C rnd-1_family-        967 NCTGATGNCGTTCGTCCTGATGGCNTTCTGCGCGGC-CCTGCGAGGAGAG 919

  scaffold47|si     301869 GAGGTCCCGTTGGCATCGCTCACCGGGATGCGGACTCTATGGGAGGATTC 301918
                                   ?i   i?  v     v  v    vv  vi v     i  ?v 
C rnd-1_family-        918 GAGGTCCCNCTGGTNTCCCTCACGGGCATGCTCACGTTCTGGGAAGANAC 869

  scaffold47|si     301919 CATCAACTCCCCGGA--GCCATTCATAATGGTCACCTTGCACGGGCGTTT 301966
                             i -   vvv  i?--   viv   v         i ?        v  
C rnd-1_family-        868 CACC-ACTGAGCGANACGCCTCACATCATGGTCACCCTNCACGGGCGGTT 820

  scaffold47|si     301967 CAAGGGGGAGAACGATCTGCGGTGGCATTGCATCCCCATACCCGCTCGTA 302016
                              i       v  i?           i   i       ??   iiviv 
C rnd-1_family-        819 CAAAGGGGAGACCGGNCTGCGGTGGCACTGCGTCCCCATNNCCGTCAAGA 770

  scaffold47|si     302017 CGCGGTCAGAACTCCCTATACTGAAGTGGTTTAGGAGAGTAATGCGTAGG 302066
                               i  i i?  ?  ?i v??       v ?i iv vv iv  viv   
C rnd-1_family-        769 CGCGATCGGGNCTNCCNGTCNNGAAGTGGATNGGACGCTTGTTGAAGAGG 720

  scaffold47|si     302067 A--ACTTAATTATGGACCAACGCCAGAAC--GGTTGGTTGTTTGCAGATG 302112
                            --  vv i--i    vv    --   ii--  v   i    i  i  i 
C rnd-1_family-        719 AGGACGGAG--GTGGAGAAACG--AGAGTCGGGATGGCTGTTCGCGGACG 674

  scaffold47|si     302113 AGAAGGGCACTCGCAGGAAGATGGGCCACTACGACCCCCTGTTGGTGGAA 302162
                            ?i    ? v?  v      v v  ??           ?     v     
C rnd-1_family-        673 ANGAGGGNAGNCGGAGGAAGTTCGGNNACTACGACCCCNTGTTGCTGGAA 624

  scaffold47|si     302163 CTGCTTGATAAGGTAAAGCAACACTTCCCTGGGGTA---ATCCCTGCTGC 302209
                           -     iv ii ivi i     - vv   i iv i ---     ----  
C rnd-1_family-        623 -TGCTTACTGGGAAGAGGCAAC-CGGCCCCGATGCACGGATCCC----GC 580

  scaffold47|si     302210 GGTAGATCCCGCAGACTTTAGTCTGTGGAGGTCGGGACGTCGAGGCGGGA 302259
                                 i i  vi     i  i        i  ?  ?  --  - ?   i
C rnd-1_family-        579 GGTAGACCTCGGGGACTTCAGCCTGTGGAGATCNGGNCG--GA-GNGGGG 533

  scaffold47|si     302260 CCACTACC---GCCCTCAGTTTGGGAGTACCGCAATC-CATCATTGACTT 302305
                               i   ---   vi  iiiv   i  -  ? iii - i    i   i 
C rnd-1_family-        532 CCACCACCGAGGCCGCCAACCGGGGGGT-CCNCGGCCACGTCATCGACCT 484

  scaffold47|si     302306 AATGGGACGATGGCGTAGGCGGGAAGAAA-GGCGAGGCACGCTC--CCAG 302352
                           ?     ?  i   ---    i i i  ii-?  v i vivi   --  ? 
C rnd-1_family-        483 NATGGGNCGGTGG---AGGCAGAAGGAGGCNGCCAAGGGGACTCAGCCNG 437

  scaffold47|si     302353 GACTGCCCATGAGACAGGTATACACCGAGGTGAAGAATGCAGTCTTGGGA 302402
                            ?  ?        i     i     ?v         ii  iv  ii  v 
C rnd-1_family-        436 GNCTNCCCATGAGGCAGGTGTACACNCAGGTGAAGAGCGCGTTCCCGGCA 387

  scaffold47|si     302403 ATGCT 302407
                                
C rnd-1_family-        386 ATGCT 382

Matrix = 20p45g.matrix
Kimura (with divCpGMod) = 24.80
Transitions / transversions = 1.70 (136/80)
Gap_init rate = 0.04 (44 / 979), avg. gap size = 1.23 (54 / 44)

4127 13.66 0.60 1.21 scaffold47|size554194 302028 302694 (246471) C rnd-1_family-876#Unknown (0) 663 1 m_b1398s001i43 143877

  scaffold47|si     302028 CTCCCTATACTGAAGTGGTTTAGGAGAGTAATGCGTAGGAACTTAATTAT 302077
                                i  ?  v        i     ii vi  v v         i  iv
C rnd-1_family-        663 CTCCCCATNCTCAAGTGGTTCAGGAGGATCGTGAGGAGGAACTTAGTTGA 614

  scaffold47|si     302078 GGACCAACGCCAGAACGGTTGGTTGTTTGCAGATGAGAAGGGCACTCGCA 302127
                              ?  iv ? i      v   i       i  i          vi  v 
C rnd-1_family-        613 GGANCAGGGNCGGAACGGATGGCTGTTTGCGGACGAGAAGGGCAACCGGA 564

  scaffold47|si     302128 GGAAGATGGGCCACTACGACCCCCTGTTGGTGGAACTGCTTGATAAGGTA 302177
                                ?    ?i           ?     ?    ?     v  v     ?
C rnd-1_family-        563 GGAAGNTGGGNTACTACGACCCCNTGTTGNTGGANCTGCTGGAAAAGGTN 514

  scaffold47|si     302178 AAGCAACACTTCCCTGGGGTAATCCCTGCTGCGGTAGATCCCGCAGACTT 302227
                              v?v        i  i ?i    ? ? i     i  i    ?i     
C rnd-1_family-        513 AAGANCCACTTCCCCGGAGNGATCCNTNCCGCGGTGGACCCCGNGGACTT 464

  scaffold47|si     302228 TAGTCTGTGGAGGTCGGGACGTCGAGGCGGGACCACTACCG---CCCTCA 302274
                           i           i     i? v         i    i    ---  vi  
C rnd-1_family-        463 CAGTCTGTGGAGATCGGGGNGGCGAGGCGGGGCCACCACCGAGGCCGCCA 414

  scaffold47|si     302275 GTTTGGGAGTACCGCAATCCATCATTGACTTAATGGGACGATGGCGTAGG 302324
                           iiiv      i  ?  ii  i        i ?     i  i     i  ?
C rnd-1_family-        413 ACCGGGGAGTGCCNCAGCCCGTCATTGACCTNATGGGGCGGTGGCGCAGN 364

  scaffold47|si     302325 CGGGAAGAAAGGCGAGGCACGCTCCCAGGACTGCCCATGAGACAGGTATA 302374
                           -    i v?iviv       ?vvv  ?  ?  ?        i     i  
C rnd-1_family-        363 -GGGAGGCNGCAAGAGGCACNGAGCCNGGNCTNCCCATGAGGCAGGTGTA 315

  scaffold47|si     302375 CACCGAGGTGAAGAATGCAGTCTTGGGAATGCTTATTTTTGCCAAGTACT 302424
                               v         ii  i   ii  v                       
C rnd-1_family-        314 CACCCAGGTGAAGAGCGCGGTCCCGGCAATGCTTATTTTTGCCAAGTACT 265

  scaffold47|si     302425 TTTGAAACTTAACAGTACTTGGCCGAATGAGTCTCACTCTTCTTGTTC-C 302473
                              -    ?---            ii     -          ?    i- 
C rnd-1_family-        264 TTT-AAACN---CAGTACTTGGCCAGATGAG-CTCACTCTTCNTGTTTAC 220

  scaffold47|si     302474 AGTTTCGGGGGGGGGGTTTATTGCATTTCATTTCTCTTAGGACCAACGAC 302523
                            vv     i     --          i                       
C rnd-1_family-        219 ATGTTCGGAGGGGG--TTTATTGCATCTCATTTCTCTTAGGACCAACGAC 172

  scaffold47|si     302524 TTGCTTAGGTTTGAAGGAGTGGATCGACGTTGGACCCGCACGGGAGTAGT 302573
                                   vv                                        
C rnd-1_family-        171 TTGCTTAGCGTTGAAGGAGTGGATCGACGTTGGACCCGCACGGGAGTAGT 122

  scaffold47|si     302574 TGCGCAGATGGCGGTCTGGTAACTGGGGGACCCAGTGTCCTTGGAGACAA 302623
                                   i  ?       i               i    i         
C rnd-1_family-        121 TGCGCAGACGGNGGTCTGGCAACTGGGGGACCCAGCGTCCCTGGAGACAA 72

  scaffold47|si     302624 ACATCCTCCCTATTGGCGCACCACCCAAGACGGATATCACTCCGGATACA 302673
                            i                             ?    i   i i      i
C rnd-1_family-         71 ATATCCTCCCTATTGGCGCACCACCCAAGACNGATACCACCCTGGATACG 22

  scaffold47|si     302674 TAAGCCAATCTTGATGGGCAT 302694
                                                
C rnd-1_family-         21 TAAGCCAATCTTGATGGGCAT 1

Matrix = 20p45g.matrix
Kimura (with divCpGMod) = 13.52
Transitions / transversions = 2.21 (62/28)
Gap_init rate = 0.02 (10 / 666), avg. gap size = 1.20 (12 / 10)


789 22.50 1.49 0.49 scaffold47|size554194 302697 302897 (246268) C genome_5_12790#DNA (0) 1569 1367 m_b1398s001i44 143878

  scaffold47|si     302697 GACCATTCACCATCGACAGGGGTATCCTCGTGGGTTATTATTTTTTTAAC 302746
                            i          v    v   v    v  v          vv        
C genome_5_1279       1569 GGCCATTCACCAACGACTGGGTTATCGTCCTGGGTTATTAAATTTTTAAC 1520

  scaffold47|si     302747 CCACCAATTTTTTCATTTTTCGGAGATTG-ATCCCCCAGGCGAATTTTCA 302795
                                vv      ivv       -v  i -         i        i 
C genome_5_1279       1519 CCACCCTTTTTTTTCATTTTCGG-CATCGTATCCCCCAGACGAATTTTTA 1471

  scaffold47|si     302796 CGCATCCAACAGGGTTATTTACGATCTA-TTTTCACCCAGACAAGCCGTG 302844
                              vv  i v        v i     v -    ii   i  i   vii  
C genome_5_1279       1470 CGCCACCGAAAGGGTTATATGCGATCAATTTTTTGCCCGGATAAGGTATG 1421

  scaffold47|si     302845 CCTTCGACTGGGGAATCATTTTTTCGT-CTTCTGGGGTAAAAAGCCATCA 302893
                             v         v vv    i vvi i- v            v i i   
C genome_5_1279       1420 CCATCGACTGGGCACACATTCTGGTGCACGTCTGGGGTAAAATGTCGTCA 1371

  scaffold47|si     302894 CGCT 302897
                            v  
C genome_5_1279       1370 CTCT 1367

Matrix = 20p45g.matrix
Kimura (with divCpGMod) = 24.22
Transitions / transversions = 0.67 (18/27)
Gap_init rate = 0.02 (4 / 200), avg. gap size = 1.00 (4 / 4)


1052 14.46 0.00 1.20 scaffold47|size554194 302980 303147 (246018) rnd-1_family-370#DNA/PIF-Harbinger 1 166 (252) m_b1398s001i45 143879

  scaffold47|si     302980 TCGCGTTGCCTCTGTCATGACACTAGATGTCAACGAGAATGTCCTGTTCA 303029
                                i             i i   i i  v  v           iv   
  rnd-1_family-          1 TCGCGCTGCCTCTGTCATGGCGCTAAACGTGAAGGAGAATGTCCTAGTCA 50

  scaffold47|si     303030 CGGACTTTATTGCTTTCCTTCAAGTTCTGATGGTTTTTGGCCTGATCGCT 303079
                                  i       ?               v     i  vi        
  rnd-1_family-         51 CGGACTTCATTGCTTNCCTTCAAGTTCTGATCGTTTTCGGGTTGATCGCT 100

  scaffold47|si     303080 CATGCTGCTCTTGATGAAGATGACATCGAGATCCCCCAACATGTGATTTG 303129
                                 v       i            --   v   v  v    v   i 
  rnd-1_family-        101 CATGCTTCTCTTGACGAAGATGACATC--GATACCCGAAGATGTTATTCG 148

  scaffold47|si     303130 TGATATGGTTTTGGAAGC 303147
                           i        ii       
  rnd-1_family-        149 CGATATGGTCCTGGAAGC 166

Matrix = 20p45g.matrix
Kimura (with divCpGMod) = 12.24
Transitions / transversions = 1.40 (14/10)
Gap_init rate = 0.01 (2 / 167), avg. gap size = 1.00 (2 / 2)


248 17.23 5.08 1.64 scaffold47|size554194 303287 303345 (245820) rnd-1_family-335#DNA/PIF-Harbinger 89 149 (112) m_b1398s001i46 143880

  scaffold47|si     303287 CCAAGGTTTCCAGACAAGC---AGTTTGAGCGCACCTTCAGGATTAAACG 303333
                                i     -   i v ---       i     ?   v ?  i  iv 
  rnd-1_family-         89 CCAAGATTTCC-GACGATCGTCAGTTTGAACGCACNTTCCGNATCAAGAG 137

  scaffold47|si     303334 TCACATGGTTGA 303345
                           v?i      ?  
  rnd-1_family-        138 ANGCATGGTNGA 149

Matrix = 20p45g.matrix
Kimura (with divCpGMod) = 19.26
Transitions / transversions = 1.50 (6/4)
Gap_init rate = 0.03 (2 / 58), avg. gap size = 2.00 (4 / 2)


1312 13.93 1.61 1.61 scaffold47|size554194 304231 304478 (244687) rnd-1_family-370#DNA/PIF-Harbinger 171 418 (0) m_b1398s001i47 143881

  scaffold47|si     304231 CAATGAGGACAACGAAGAAAATGAGGAAGAGACTGA--CGACGATACCGA 304278
                              i        i     vi            iv  --   i   ---  
  rnd-1_family-        171 CAACGAGGACAATGAAGACGATGAGGAAGAGATGGATTCGATGAT---GA 217

  scaffold47|si     304279 TGAATATAATTCAACACCTGCTGGGAGGCATCAGAAATTTCAAATGGTAC 304328
                           i     i i               ?      v      ?iv         
  rnd-1_family-        218 CGAATACAGTTCAACACCTGCTGGNAGGCATGAGAAATNCGAAATGGTAC 267

  scaffold47|si     304329 AC-AAGAGGTGGTCCGAGCTATATGATTATGAAGGATCGAAGTATCTCAA 304377
                             -         v v v   i      ii   ?  ?        -  v  
  rnd-1_family-        268 ACGAAGAGGTGGGCGGCGCTGTATGATCGTGANGGNTCGAAGTA-CTGAA 316

  scaffold47|si     304378 AGATGCAATGAAAAGGCATTTGTTTTGTCAGAAGAATGGGAAAGCTGCAT 304427
                           i  ?  i    ?i          ? i ?      v    vi ? v?  i 
  rnd-1_family-        317 GGANGCGATGANGAGGCATTTGTNTCGNCAGAAGTATGGCGANGANGCGT 366

  scaffold47|si     304428 TGGAAAAGGCTCACTTGTGGATGGATAATTATAATCCA-TTGCAGATTTA 304476
                               i  v  v  i                        -      v    
  rnd-1_family-        367 TGGAGAATGCGCATTTGTGGATGGATAATTATAATCCACTTGCAGTTTTA 416

  scaffold47|si     304477 AA 304478
                             
  rnd-1_family-        417 AA 418

Matrix = 20p45g.matrix
Kimura (with divCpGMod) = 11.94
Transitions / transversions = 1.43 (20/14)
Gap_init rate = 0.03 (7 / 247), avg. gap size = 1.14 (8 / 7)


1162 19.21 1.16 1.16 scaffold47|size554194 304628 304885 (244280) rnd-1_family-761#Unknown 19 276 (72) m_b1398s001i48 143882

  scaffold47|si     304628 GTCTTCCCTTCACGCCCTTTTTCAATGTCGTCTTGCGATGGATGACGGTA 304677
                                   v?   i?v   i  ii  v vv    v  ??           
  rnd-1_family-         19 GTCTTCCCANCACANGCTTCTTTGATTTGTTCTTCCGNNGGATGACGGTA 68

  scaffold47|si     304678 CCACCCATAGGGACCCCACTCTTTACTTGGCCCCTGATCCTCGTCTTCTA 304727
                              i     ?           i  i  v  ?     i           ? 
  rnd-1_family-         69 CCATCCATANGGACCCCACTCCTTGCTAGGNCCCTGGTCCTCGTCTTCNA 118

  scaffold47|si     304728 CGATATGCTCGACTACAACGTTCCCCGTCTCATCCAACAAGTCCCATTCG 304777
                               i  v     v     vv  v    i       i   i     --- 
  rnd-1_family-        119 CGATGTGATCGACGACAACTGTCGCCGTTTCATCCAGCAAATCCCA---G 165

  scaffold47|si     304778 TACGGTG---CAGAACCCTTCGTTTTCTTCAAAATAAACCTCTCGAACTT 304824
                           iiv  ? --- ?vvi  v     ii          i  ? vi        
  rnd-1_family-        166 CGAGGNGGATCNTTGCCGTTCGTCCTCTTCAAAATGAANCGTTCGAACTT 215

  scaffold47|si     304825 TTCCTGGTTCATAAAATCAGAACTGTCACGGTTGTGTACGCAAGCAAACT 304874
                           ?? i v      i  i  iv?      v v      ?  i  ?       
  rnd-1_family-        216 NNCTTCGTTCATGAAGTCGTNACTGTCCCTGTTGTGNACACANGCAAACT 265

  scaffold47|si     304875 CGGCACCACTC 304885
                            i iv  v   
  rnd-1_family-        266 CAGTCCCTCTC 276

Matrix = 20p45g.matrix
Kimura (with divCpGMod) = 22.92
Transitions / transversions = 1.13 (26/23)
Gap_init rate = 0.02 (4 / 257), avg. gap size = 1.50 (6 / 4)

9095 14.10 0.26 0.33 scaffold47|size554194 304679 306208 (242957) rnd-1_family-437#Unknown 1 1529 (36) m_b1398s001i49 143882

  scaffold47|si     304679 CACCCATAGGGACCCCACTCTTTACTTGGCCCCTGATCCTCGTCTTCTAC 304728
                             i                 i     v  ?     i           ?  
  rnd-1_family-          1 CATCCATAGGGACCCCACTCCTTACTAGGNCCCTGGTCCTCGTCTTCNAC 50

  scaffold47|si     304729 GATATGCTCGACTACAACGTTCCCCGTCTCATCCAACAAGTCCCATTCGT 304778
                              i  v                 v  i           i     ?   ?
  rnd-1_family-         51 GATGTGATCGACTACAACGTTCCCAGTTTCATCCAACAAATCCCANTCGN 100

  scaffold47|si     304779 ACGGTGCAGAACCCTTCGTTTTCTTCAAAATAAACCTCTCGAACTTTTCC 304828
                            ?   v       -      i          i  ? vi        ?  i
  rnd-1_family-        101 ANGGTTCAGAACC-TTCGTTCTCTTCAAAATGAANCGTTCGAACTTNTCT 149

  scaffold47|si     304829 TGGTTCATAAAATCAGAACTGTCACGGTTGTGTACGCAAGCAAACTCGGC 304878
                            v      i  i   ??      ?        ?  i  ?        ?  
  rnd-1_family-        150 TCGTTCATGAAGTCANNACTGTCNCGGTTGTGNACACANGCAAACTCNGC 199

  scaffold47|si     304879 ACCACTCTCCGCATTGGATAGGTGGTGGCTTTCGACGACAAGACCTGTAC 304928
                           v  ?           iv v        v??i        v          
  rnd-1_family-        200 CCCNCTCTCCGCATTACAAAGGTGGTGTNNCTCGACGACCAGACCTGTAC 249

  scaffold47|si     304929 CAATCAATTTCATCCACTTTGACTGATTCAACATAGTGTTAGTATCGCGA 304978
                            v ?     v      i  ?     i       v         i  i   
  rnd-1_family-        250 CTANCAATTGCATCCATTTNGACTGGTTCAACAGAGTGTTAGTGTCACGA 299

  scaffold47|si     304979 ATGGAAGAAGAAGGTGGAGACAGCAACTGTACCTCATTTCGATTCGTTTT 305028
                           ?   i    v ?  v ii  v       v      v?? v         v
  rnd-1_family-        300 NTGGGAGAACANGGGGAGGAGAGCAACTCTACCTCTNNTGGATTCGTTTG 349

  scaffold47|si     305029 GCCTGCTGCCTCTCCAGCCAACTCCACTTCTGCTCGTTGCAACGACTCTC 305078
                             i  i     ??i     i?   v     v          i?       
  rnd-1_family-        350 GCTTGTTGCCTNNTCAGCCGNCTCGACTTCAGCTCGTTGCAGNGACTCTC 399

  scaffold47|si     305079 TGAGCTTCAGCGACTGCTCTCTCAGCTCTAACTCCCTCTTCTCCAATTCC 305128
                           vv                 ii ?     i     i  i ?         ?
  rnd-1_family-        400 GTAGCTTCAGCGACTGCTCCTTNAGCTCCAACTCTCTTTNCTCCAATTCN 449

  scaffold47|si     305129 AATTGCTTCTTCCAATTTTCTGCCTCTACCGCCCTGGTTTCAGATTCAGC 305178
                             i  i       i   ?        v  v  v v?       v?     
  rnd-1_family-        450 AACTGTTTCTTCCGATTNTCTGCCTCAACGGCACGNGTTTCAGCNTCAGC 499

  scaffold47|si     305179 AGTGATTGACTTGTACAGATTGTCGAAGTAAGCCTTTCTCACAGGAGAGG 305228
                             ii           v  i     i           i             
  rnd-1_family-        500 AGCAATTGACTTGTAGAGGTTGTCAAAGTAAGCCTTCCTCACAGGAGAGG 549

  scaffold47|si     305229 GAGCGTGAGACATTATCTGATTCTCCACATTTGTCCTCATATGCCTGCTT 305278
                                  i     v     i     v     i   i        i     
  rnd-1_family-        550 GAGCGTGGGACATGATCTGGTTCTCGACATTCGTCTTCATATGCTTGCTT 599

  scaffold47|si     305279 GTCATTTCAATCGCTCCCTCAATCTTCAACCACATGTCCTGAAGAGTGGC 305328
                                i  i  v  v i                           ?  v  
  rnd-1_family-        600 GTCATCTCGATGGCGCTCTCAATCTTCAACCACATGTCCTGAAGNGTTGC 649

  scaffold47|si     305329 AGTATTGTCACGTATTGGCTGGGCTCGCTCAGCCACCTTGTCCACAATAA 305378
                           v  i           vv    v    v   v ?i    i   v    ii 
  rnd-1_family-        650 TGTGTTGTCACGTATGTGCTGTGCTCTCTCTGNTACCTCGTCAACAACGA 699

  scaffold47|si     305379 GGTTGATAGCATCAACCCTCTTCGACTTCTCCCTGCCAGGAGGGCGCTCC 305428
                           i      ?  i  ii i  i  ?                v   ?      
  rnd-1_family-        700 AGTTGATNGCGTCGGCTCTTTTNGACTTCTCCCTGCCAGCAGGNCGCTCC 749

  scaffold47|si     305429 TTCTTCGACGGCAGCTTAAGGAATGTCTTGGATTCATCCAAAACATCGAG 305478
                              i    i        ?           ?     i    iiv vv i v
  rnd-1_family-        750 TTCCTCGATGGCAGCTTNAGGAATGTCTTNGATTCGTCCAGGTCCACAAT 799

  scaffold47|si     305479 AGCATCGGCAAGATCCTCAGTCATGGTACTTTTCCTG-ATGGAGTTAGGA 305527
                              v           i    v  v v i         -        v   
  rnd-1_family-        800 AGCTTCGGCAAGATCTTCAGGCAGGTTGCTTTTCCTGAATGGAGTTTGGA 849

  scaffold47|si     305528 TGTTTCGCGGGAGGTTTGGAGCCATCAGGTGGAAACTCCACCTCAAACTT 305577
                            v   v  -        v                ?   ?  i        
  rnd-1_family-        850 TTTTTGGC-GGAGGTTTTGAGCCATCAGGTGGAANCTCNACTTCAAACTT 898

  scaffold47|si     305578 GGGATGTTCACTGAGAAACTTGTATGCCGCCATTAATTTGTGGAAGGACT 305627
                           ?     i v   v  i  v?v   ?   vi   v i          ?v  
  rnd-1_family-        899 NGGATGCTGACTCAGGAAGNGGTANGCCTTCATGAGTTTGTGGAAGNCCT 948

  scaffold47|si     305628 TCGGGCAGTCTTTCACGTAGGTGTGGGATCTGGCGGCGTACTCCTCACGC 305677
                            v         i  v  v ?     v           i     i      
  rnd-1_family-        949 TGGGGCAGTCTCTCTCGAANGTGTGCGATCTGGCGGCATACTCTTCACGC 998

  scaffold47|si     305678 ATCCTTGAATAGTACAAATCCATCAGGGCATCGTCCTTCACCTCTCCAGA 305727
                                ?  i     ??i      v ?v  i        v     ?  ?  
  rnd-1_family-        999 ATCCTNGAGTAGTANNGATCCATGANTGCGTCGTCCTTGACCTCNCCNGA 1048

  scaffold47|si     305728 GTTGGGGGGATTGCTGTAGATGATCCCTGC-GAATTTATTGACAGCGGGT 305776
                           v v?  ?                 v  -  -   i  v v?  ?     i
  rnd-1_family-       1049 CTGNGGNGGATTGCTGTAGATGATGCC-GCAGAACTTCTGNACNGCGGGC 1097

  scaffold47|si     305777 TGAATCCTTCGCTGCCAGCAATTCCTAATTGACTCGGCG-CCACGACCAG 305825
                             i v? v?           i  ? vi vv        v-  i       
  rnd-1_family-       1098 TGGAGNCGNCGCTGCCAGCAGTTNCGGAGGGACTCGGCTCCCGCGACCAG 1147

  scaffold47|si     305826 ATTCGATGGGAGTGAAGTCTGGATTGGATTCATTGATCTTGTTTGAACTT 305875
                           i        ?i i ? ?  v vi   vv   i     ?i    ? v?  ?
  rnd-1_family-       1148 GTTCGATGGNGGCGNANTCGGCGTTGTCTTCGTTGATNCTGTTNGCNCTN 1197

  scaffold47|si     305876 GCCACGAATTTCTCAAAGGTGGCGTATACCTCATCCCAAAACTTTTCTGC 305925
                             ?  i i      i  v   i    v     i           i     
  rnd-1_family-       1198 GCNACAAGTTTCTCGAACGTGACGTAGACCTCGTCCCAAAACTTCTCTGC 1247

  scaffold47|si     305926 TTTTTTATCAGTCGAGTGCTTGGCGTC-CATCGATACCTTCATGAATGCC 305974
                           i  i  i  i  ?vv      ?    i-  v v-?         ?     
  rnd-1_family-       1248 CTTCTTGTCGGTNCCGTGCTTNGCGTTGCAGCT-NACCTTCATGNATGCC 1296

  scaffold47|si     305975 TTTGCAACCAGCAATAGCTCCTCACTCCCAAAAGAAGCAGTACGGCATCG 306024
                               ?        iv     i     v        i          i?  
  rnd-1_family-       1297 TTTGNAACCAGCAGGAGCTCTTCACTGCCAAAAGAGGCAGTACGGCGNCG 1346

  scaffold47|si     306025 CGCGCCTGCAGCCTTGCGTGCCTTCTTATTAGCACGACTTTTTTTCGCAG 306074
                                            v                   -v           
  rnd-1_family-       1347 CGCGCCTGCAGCCTTGCCTGCCTTCTTATTAGCACGA-GTTTTTTCGCAG 1395

  scaffold47|si     306075 GCTTCACTACATTTTGCGCAGCACTTCTTTTCTTCTTGGCTTCACCTGCA 306124
                                i  i v   v    v  i           vi             i
  rnd-1_family-       1396 GCTTCGCTGCCTTTGGCGCCGCGCTTCTTTTCTTGCTGGCTTCACCTGCG 1445

  scaffold47|si     306125 GCGCGCTTCTTCTCAGCAACCTCGACGAGAGTGTCTTGGTCCGATGAGGA 306174
                                                                             
  rnd-1_family-       1446 GCGCGCTTCTTCTCAGCAACCTCGACGAGAGTGTCTTGGTCCGATGAGGA 1495

  scaffold47|si     306175 GCTATCTTCGCTCTCTTCAGCCCGAGGCATGAAG 306208
                              v           v     i ?    iv    
  rnd-1_family-       1496 GCTCTCTTCGCTCTCATCAGCTCNAGGCGGGAAG 1529

Matrix = 20p45g.matrix
Kimura (with divCpGMod) = 14.86
Transitions / transversions = 1.09 (112/103)
Gap_init rate = 0.01 (9 / 1529), avg. gap size = 1.00 (9 / 9)


238 14.30 3.03 15.25 scaffold47|size554194 306204 306269 (242896) C genome_5_12790#DNA (1245) 324 266 m_b1398s001i50 143883

  scaffold47|si     306204 TGAAGTCGGAATCGTC--TGCGTTTGACATGATGATGATGTCGTGACGCG 306251
                             i v           --   i             ------ v    ---
C genome_5_1279        324 TGGACTCGGAATCGTCCCTGCATTTGACATGATGA------CTTGAC--- 284

  scaffold47|si     306252 ATGAGATCAAAACTACGG 306269
                                 v  i   v i  
C genome_5_1279        283 ATGAGAACAGAACAATGG 266

Matrix = 20p45g.matrix
Kimura (with divCpGMod) = 15.60
Transitions / transversions = 1.00 (4/4)
Gap_init rate = 0.15 (10 / 65), avg. gap size = 1.10 (11 / 10)


1180 18.68 1.90 2.29 scaffold47|size554194 306309 306571 (242594) C genome_5_12790#DNA (1307) 262 1 m_b1398s001i51 143883

  scaffold47|si     306309 GAGTTCTGAAAGGAAGAACATGTCAAAAGATATGGCGGGGATGAAATGTG 306358
                                    viii   ii  v v                i -i       
C genome_5_1279        262 GAGTTCTGACGAAAAGGGCAAGACAAAAGATATGGCGGGAA-AAAATGTG 214

  scaffold47|si     306359 TGGCTGTGAAAGTTAAACCCCAGGAGAAATAGCCAGGGGGAAA---AAGG 306405
                                ii    i           v      v i       i  ---i   
C genome_5_1279        213 TGGCTACGAAAATTAAACCCCAGTAGAAATCGTCAGGGGGGAATTTGAGG 164

  scaffold47|si     306406 GCCTCAAACCCCCAGGAGATTTCGATTTACAACAGTGGGTTATTGT-TTT 306454
                           iii    -   iv v  -     -   iv vv           -  -   
C genome_5_1279        163 ATTTCAA-CCCTGATGA-ATTTC-ATTCCCCCCAGTGGGTTAT-GTGTTT 118

  scaffold47|si     306455 TAACCCAACGGAGTAGACCACCCAGTTGATGGCACAACGATAA-ATGGGT 306503
                                  v      v   ii   i  i v     -  i ii  -      
C genome_5_1279        117 TAACCCATCGGAGTCGACTGCCCGGTCGCTGGCA-AATGGCAAGATGGGT 69

  scaffold47|si     306504 TATATATTGGTTATGAGCTCAAAAAATGCGTTTACCCCAGCATATAACCC 306553
                             v    v                    i     v     v         
C genome_5_1279         68 TAAATATGGGTTATGAGCTCAAAAAATGTGTTTAACCCAGGATATAACCC 19

  scaffold47|si     306554 AGTCGAAGAAAAATGGTC 306571
                                vv i i     i 
C genome_5_1279         18 AGTCGCTGGAGAATGGCC 1

Matrix = 20p45g.matrix
Kimura (with divCpGMod) = 19.85
Transitions / transversions = 1.53 (29/19)
Gap_init rate = 0.03 (9 / 262), avg. gap size = 1.22 (11 / 9)


6824 7.91 0.95 1.27 scaffold47|size554194 306566 307512 (241653) rnd-1_family-672#Unknown 201 1144 (755) m_b1398s001i52 143884

  scaffold47|si     306566 ATGGTC-TAACATCCCCTAGGGGAATTGTGACCACGAGAAGTAAGTGCAT 306614
                               v - i        vv    v   vv           i       i 
  rnd-1_family-        201 ATGGGCATGACATCCCCACGGGGTATTTGGACCACGAGAAATAAGTGCGT 250

  scaffold47|si     306615 TTGGTTTCTAATGAGGACTTGAGGTGACAAGGGTCACCTATC-CCCATCG 306663
                           --       i  v                          v  -       
  rnd-1_family-        251 --GGTTTCTGATCAGGACTTGAGGTGACAAGGGTCACCTTTCGCCCATCG 298

  scaffold47|si     306664 AATATGATATAAAGAATATAGCGATTAATGTTGACTAGTTCAGAAAAAAA 306713
                            v    v              v vv         v  v        i --
  rnd-1_family-        299 ATTATGTTATAAAGAATATAGAGTATAATGTTGAGTATTTCAGAAAGA-- 346

  scaffold47|si     306714 TGACGAACTTCACTATCAGTT--AAACTGACACTGCCAAATCGAGCCAAC 306761
                                      i         --  iv                       
  rnd-1_family-        347 TGACGAACTTCGCTATCAGTTTAAAGATGACACTGCCAAATCGAGCCAAC 396

  scaffold47|si     306762 AAGCAAAGGAGGTAGTACAAGTGAACGGAGAAGGAAAGAGGGCTTAAGAC 306811
                           ?                                          ?      
  rnd-1_family-        397 NAGCAAAGGAGGTAGTACAAGTGAACGGAGAAGGAAAGAGGGCNTAAGAC 446

  scaffold47|si     306812 AAGCTAAGATCCTTTCGTGAAAGGAAAAAACAGAGAAAGGCTGGAGGGAG 306861
                                      i          i i    i         i          
  rnd-1_family-        447 AAGCTAAGATCTTTTCGTGAAAAGGAAAAGCAGAGAAAGACTGGAGGGAG 496

  scaffold47|si     306862 GGGGTCTTGGATCCGAGTCCTTTACAAGACTTTGGCGGCCATGTTACGCT 306911
                           v     ?        i vi     i -            i ? i  ? vv
  rnd-1_family-        497 TGGGTCNTGGATCCGGGGTCTTTATA-GACTTTGGCGGCTANGCTANGGG 545

  scaffold47|si     306912 CTAGCGAGCCACACTGGCCTCGA-TCAAGATACCAACCTCCCGCCAACAT 306960
                                         ??   ? v -i    i     ?              
  rnd-1_family-        546 CTAGCGAGCCACACNNGCCNCCAGCCAAGGTACCANCCTCCCGCCAACAT 595

  scaffold47|si     306961 CTGTCTGGATCGCAGCACTGAATAGGCTCACTTTTCCCCAGAACGAAGTA 307010
                              ii                                  i          
  rnd-1_family-        596 CTGCTTGGATCGCAGCACTGAATAGGCTCACTTTTCCCCGGAACGAAGTA 645

  scaffold47|si     307011 TTGACGAAAAAAAGAAGTTGGGCAGTGATTTG-TCATGGAGCTTGGCAGA 307059
                                       i--          i      -   i  v          
  rnd-1_family-        646 TTGACGAAAAAAG--AGTTGGGCAGCGATTTGGTCACGGTGCTTGGCAGA 693

  scaffold47|si     307060 GAGGGGGCCGATCACCCCGTTGAGGCAAGCTAACCCATGACTTTTTTGTT 307109
                                            i  i           vv  i             
  rnd-1_family-        694 GAGGGGGCCGATCACCCTGTCGAGGCAAGCTACACCGTGACTTTTTTGTT 743

  scaffold47|si     307110 CCCACCCACCCGACCCGGGGTTTTATTGCATTTCATTTCTCTTAGGACCA 307159
                                              --          i                  
  rnd-1_family-        744 CCCACCCACCCGACCCGGG--TTTATTGCATCTCATTTCTCTTAGGACCA 791

  scaffold47|si     307160 ACGACTTGCTTAGGTTTGAAGGAGTGGATCGACGTTGGACCCGCACGGGA 307209
                                        vv                                   
  rnd-1_family-        792 ACGACTTGCTTAGCGTTGAAGGAGTGGATCGACGTTGGACCCGCACGGGA 841

  scaffold47|si     307210 GTAGTTGCGCAGATGGCGGTCTGGTAACTGGGGGACCCAGTGTCCTTGGA 307259
                                        i          i               i    i    
  rnd-1_family-        842 GTAGTTGCGCAGACGGCGGTCTGGCAACTGGGGGACCCAGCGTCCCTGGA 891

  scaffold47|si     307260 GACAAACATCCTCCCTATCGGCGCACCACCCAAGACGGATATCACTCCGG 307309
                                 i           i                 v    i   i i  
  rnd-1_family-        892 GACAAATATCCTCCCTATTGGCGCACCACCCAAGACTGATACCACCCTGG 941

  scaffold47|si     307310 ATACATAAGCCAATCTTGATGGGCATAACATCCCCTAGGGGAATTGT-GA 307358
                                                     i        v?      ? i -  
  rnd-1_family-        942 ATACATAAGCCAATCTTGATGGGCATGACATCCCCANGGGGAANTATGGA 991

  scaffold47|si     307359 CCACGAGAAGTAAGTGCATTTGGTTTCTAATGAGGACTTGAGGTGACAAG 307408
                                             -i                              
  rnd-1_family-        992 CCACGAGAAGTAAGTGCA-CTGGTTTCTAATGAGGACTTGAGGTGACAAG 1040

  scaffold47|si     307409 GGTCACCTATCCCCCATCGAATATGATATAAAGAATATAGCGATTAATGT 307458
                                               ?    ?              ?         
  rnd-1_family-       1041 GGTCACCTATCCCCCATCGANTATGNTATAAAGAATATAGNGATTAATGT 1090

  scaffold47|si     307459 TGACTAGTTCAGAAAAAAATGACGAACTTCACTATCAGTT--AAACTGAC 307506
                              v        --   i                      --  iv    
  rnd-1_family-       1091 TGAGTAGTTCAG--AAAGATGACGAACTTCACTATCAGTTTAAAGATGAC 1138

  scaffold47|si     307507 ACTGCC 307512
                           i     
  rnd-1_family-       1139 GCTGCC 1144

Matrix = 20p45g.matrix
Kimura (with divCpGMod) = 7.43
Transitions / transversions = 1.47 (44/30)
Gap_init rate = 0.02 (19 / 946), avg. gap size = 1.11 (21 / 19)


2911 7.73 0.00 0.52 scaffold47|size554194 307749 308138 (241027) genome_3_19411#DNA 3 390 (2) m_b1398s001i53 143885

  scaffold47|si     307749 GACGGCTAGAAACAATAGGAGCACTGTGTATCCTAGAGGTATCATGATAC 307798
                                   v v              i                        
  genome_3_1941          3 GACGGCTATATACAATAGGAGCACTATGTATCCTAGAGGTATCATGATAC 52

  scaffold47|si     307799 CCAGCCGGACAGACAGTGGATTCCAAAAAACTGATTTCGAGTAAATTAAA 307848
                                   v                     v                   
  genome_3_1941         53 CCAGCCGGCCAGACAGTGGATTCCAAAAAAATGATTTCGAGTAAATTAAA 102

  scaffold47|si     307849 AAAAAGAATTTTGGAGCGACCGAAGTAGCTCTATTATAGTACTGTAGAAA 307898
                            -               i v       i       i              
  genome_3_1941        103 A-AAAGAATTTTGGAGCAAACGAAGTAACTCTATTGTAGTACTGTAGAAA 151

  scaffold47|si     307899 CATACCAATTTTCTACAAGAATGAATTGATCGGATCGTTCCGATATGCTT 307948
                                                     v                 v    v
  genome_3_1941        152 CATACCAATTTTCTACAAGAATGAATGGATCGGATCGTTCCGATCTGCTG 201

  scaffold47|si     307949 TATTCAACAGACAATAACTCGTGAAATACTGTTCAAAAGAACGAAATAAG 307998
                                   v                 v          v    i       
  genome_3_1941        202 TATTCAACTGACAATAACTCGTGAAAGACTGTTCAAATGAACAAAATAAG 251

  scaffold47|si     307999 AACACCGTTCAAAAGCTTGGAAAGCGATCTTTCGATTGATGTAAGGTTGT 308048
                                     i      i     iv           i             
  genome_3_1941        252 AACACCGTTCGAAAGCTCGGAAAAAGATCTTTCGATCGATGTAAGGTTGT 301

  scaffold47|si     308049 AAAAATGTGATTACATCAGATGTGACGTCATTTTCGTCCGTCACACGGAT 308098
                              v  v v-    vi  iv                             i
  genome_3_1941        302 AAATATTTT-TTACTCCAACTGTGACGTCATTTTCGTCCGTCACACGGAC 350

  scaffold47|si     308099 GAAAGACAGAGCAGGAGTGCTCCTTTTGTTTTTAGCCGTC 308138
                                                        v          
  genome_3_1941        351 GAAAGACAGAGCAGGAGTGCTCCTTTTGTATTTAGCCGTC 390

Matrix = 20p45g.matrix
Kimura (with divCpGMod) = 7.13
Transitions / transversions = 0.67 (12/18)
Gap_init rate = 0.01 (2 / 389), avg. gap size = 1.00 (2 / 2)


1258 20.33 3.37 12.30 scaffold47|size554194 308153 308567 (240598) C genome_6_9737#DNA (0) 726 345 m_b1398s001i55 143886

  scaffold47|si     308153 TGTTGGGTACCAAATTGGCACAAGCCCCGTGC-GGAACTGGGCGCGATTT 308201
                                  iv     vv vi  vi         -         vv   i  
C genome_6_9737        726 TGTTGGGCCCCAAAAAGCTACCGGCCCCGTGCTGGAACTGGGACCGACTT 677

  scaffold47|si     308202 TTCGCCC-GTGC-GGAACTGGGACCTCGACAGCCCCGTTTGGGCACTGGG 308249
                                  -    -           vi             vv        v
C genome_6_9737        676 TTCGCCCCGTGCTGGAACTGGGACGCCGACAGCCCCGTTGTGGCACTGGC 627

  scaffold47|si     308250 CAAAAAAACACCAATCGAGTGACAATTTGGGGCGCAAAA----TCAGTTG 308295
                             vv     i- i   vi     i        ---- v ---- ii    
C genome_6_9737        626 CATCAAAACG-CGATCTGGTGACGATTTGGGG----ACATTTCTTGGTTG 582

  scaffold47|si     308296 AAGTAGGGTGATAGG-GTA-CGGAACACCGAAAATTCTGACATGATGTT- 308342
                                 i ivv    -   - v    i- i            v v    -
C genome_6_9737        581 AAGTAGAGCCTTAGGAGTACCCGAACG-CAAAAATTCTGACAGGCTGTTC 533

  scaffold47|si     308343 TGACCTAAGTAGATAGGCCATCTGCTCGCTTCGC-TTCCCGCCATCATGT 308391
                               v                iv v  -i     -   v vi    ----
C genome_6_9737        532 TGACATAAGTAGATAGGCCATTGGATC-TTTCGCATTCACTTCATC---- 488

  scaffold47|si     308392 GGCCATCAAGTGGATCTTTCG---CGTCCACCGCATCGCTATCACGTGCA 308438
                           -       v            ---      v    i -----------  
C genome_6_9737        487 -GCCATCACGTGGATCTTTCGCATCGTCCAACGCACC-----------CA 450

  scaffold47|si     308439 TCTTGCACATCATCCAACACCCCACACAAACTGCAATTCAACGCACTACG 308488
                             ------------------------ i      i  i       v   v
C genome_6_9737        449 TC------------------------CGAACTGCGATCCAACGCAGTACT 424

  scaffold47|si     308489 CAGTAATTGCATTATTTTGCTCGCATTTTTTGGCCAGCGCATCACACTCA 308538
                           iiiv       ivvi  i      i           i v  v       i
C genome_6_9737        423 TGAGAATTGCACACCTTCGCTCGCGTTTTTTGGCCAACCCAGCACACTCG 374

  scaffold47|si     308539 CTCTCCCATTAGTGGTACAGATCGCGCTC 308567
                            vvi vi    v  vi  i          
C genome_6_9737        373 CAACCATATTATTGCCACGGATCGCGCTC 345

Matrix = 20p45g.matrix
Kimura (with divCpGMod) = 19.83
Transitions / transversions = 0.90 (35/39)
Gap_init rate = 0.14 (56 / 414), avg. gap size = 1.09 (61 / 56)


354 19.31 3.37 1.10 scaffold47|size554194 308583 308671 (240494) rnd-1_family-264#DNA/Ginger 1 91 (1907) m_b1398s001i56 143887

  scaffold47|si     308583 CTGCTCGCACTC-GTGAACCATCACAATTCGATGTAGGTTTTCC--CACA 308629
                                       -        i    i?   -   v v i    -- v  
  rnd-1_family-          1 CTGCTCGCACTCTGTGAACCACCACAGNTCG-TGTTGTTCTTCCACCCCA 49

  scaffold47|si     308630 TCGCAAAATTACATTACTCCACAGAATCACCTCTGTTGCATC 308671
                               i  v i  ? iv          v  i ? vv i   i 
  rnd-1_family-         50 TCGCGAATTCACNTCTCTCCACAGAAACATCNCACTCGCACC 91

Matrix = 20p45g.matrix
Kimura (with divCpGMod) = 20.51
Transitions / transversions = 1.12 (9/8)
Gap_init rate = 0.03 (3 / 88), avg. gap size = 1.33 (4 / 3)


1945 9.23 0.00 0.00 scaffold47|size554194 308655 308925 (240240) rnd-1_family-264#DNA/Ginger 1728 1998 (0) m_b1398s001i57 143888

  scaffold47|si     308655 ATCACCTCTGTTGCATCGAACACAAAACTTCTGGGTTTGGACAGCGTTCT 308704
                             v  v     v  i  v        i        ?     i  i   ? 
  rnd-1_family-       1728 ATGACATCTGTGGCGTCCAACACAAAGCTTCTGGGNTTGGATAGTGTTNT 1777

  scaffold47|si     308705 AGATGAATGGACTGGCTTGCCAAGAATTAAGGAGAGGAAAGCAGCTGCAT 308754
                                       ?  ?        i  i              i  v    
  rnd-1_family-       1778 AGATGAATGGACNGGNTTGCCAAGGATCAAGGAGAGGAAAGCGGCGGCAT 1827

  scaffold47|si     308755 CTGTTTCAATGGTAGGTGGGCAAGGGAAGCATCGTGGGTGTGGTTGCAAG 308804
                            i           v                   v         ?      
  rnd-1_family-       1828 CCGTTTCAATGGTTGGTGGGCAAGGGAAGCATCTTGGGTGTGGNTGCAAG 1877

  scaffold47|si     308805 GCAGGGACTTGTCGTACTGCAAGGTGTGCCTGTTTTAAAGCTGGCCTTCT 308854
                             ?              ?         v v              vi v  
  rnd-1_family-       1878 GCNGGGACTTGTCGTACNGCAAGGTGTTCATGTTTTAAAGCTGGATTGCT 1927

  scaffold47|si     308855 ATGTAATTCAAAATGTCACGGGGGCATCAACAAGAACTGTGTGAACAAGG 308904
                              i     ?                             i  ?       
  rnd-1_family-       1928 ATGCAATTCNAAATGTCACGGGGGCATCAACAAGAACTGCGTNAACAAGG 1977

  scaffold47|si     308905 AATAAACAGCAGTGGTTAATA 308925
                                i         v v   
  rnd-1_family-       1978 AATAAGCAGCAGTGGATTATA 1998

Matrix = 20p45g.matrix
Kimura (with divCpGMod) = 8.65
Transitions / transversions = 0.92 (12/13)
Gap_init rate = 0.00 (0 / 270), avg. gap size = 0.0 (0 / 0)


3687 2.42 3.89 1.69 scaffold47|size554194 308928 309390 (239775) genome_7_21013#DNA 977 1449 (0) m_b1398s001i58 143889

  scaffold47|si     308928 TTGATTAGTGAATTAATTGTTTTCTAGTGACTGTTTTCTAATAA-AAAGA 308976
                                                                       -     
  genome_7_2101        977 TTGATTAGTGAATTAATTGTTTTCTAGTGACTGTTTTCTAATAATAAAGA 1026

  scaffold47|si     308977 ATACTATTGTGGTGTCATAAGGAAAAAATCATGTTACTACATTAGTGCCA 309026
                                                                             
  genome_7_2101       1027 ATACTATTGTGGTGTCATAAGGAAAAAATCATGTTACTACATTAGTGCCA 1076

  scaffold47|si     309027 ATTTGGGATGTCCCAAATTGGCACTGGACTGACATTGCTAAAACACTGTC 309076
                                                             v               
  genome_7_2101       1077 ATTTGGGATGTCCCAAATTGGCACTGGACTGACAGTGCTAAAACACTGTC 1126

  scaffold47|si     309077 GAATTTCAATCTACATACTTAAGTACCCTCTTCAGTGCCGAAATGGGGCG 309126
                                    v                               v        
  genome_7_2101       1127 GAATTTCAAACTACATACTTAAGTACCCTCTTCAGTGCCGACATGGGGCG 1176

  scaffold47|si     309127 CCCCAAAATGGCACTAGTGTCGAATTGGGGTGCCCCAATGAGGCACTGGT 309176
                                                              vvv v-         
  genome_7_2101       1177 CCCCAAAATGGCACTAGTGTCGAATTGGGGTGCCCGTCTT-GGCACTGGT 1225

  scaffold47|si     309177 GCCAAGACGGGGCCAGTACCAATTCGGGGTTTCATGAAAAAAGTCCAGTT 309226
                                   -                          -v             
  genome_7_2101       1226 GCCAAGAC-GGGCCAGTACCAATTCGGGGTTTCAT-CAAAAAGTCCAGTT 1273

  scaffold47|si     309227 CCGGCACGGGGCGCCCAGTTCCGGCACG-----------------GGGCG 309259
                             -       i          --     -----------------     
  genome_7_2101       1274 CC-GCACGGGACGCCCAGTTC--GCACGGGCGCCCAGTTCCGCACGGGCG 1320

  scaffold47|si     309260 CGAAAAAATCGAAAAAAACGCCCCATGCCGGCACGGTGCCCAAACGGGGC 309309
                             -                 -   i                         
  genome_7_2101       1321 CG-AAAAATCGAAAAAAACG-CCCGTGCCGGCACGGTGCCCAAACGGGGC 1368

  scaffold47|si     309310 TGTTGAGGTCCCAGTTCCGGCACGGGGCGAAAAATCGCGCCCAGTTCCGG 309359
                              i                                              
  genome_7_2101       1369 TGTCGAGGTCCCAGTTCCGGCACGGGGCGAAAAATCGCGCCCAGTTCCGG 1418

  scaffold47|si     309360 CACGGGGCTTGTGCCAATTTGGTACCCAACA 309390
                                                          
  genome_7_2101       1419 CACGGGGCTTGTGCCAATTTGGTACCCAACA 1449

Matrix = 20p45g.matrix
Kimura (with divCpGMod) = 2.05
Transitions / transversions = 0.38 (3/8)
Gap_init rate = 0.02 (10 / 462), avg. gap size = 2.60 (26 / 10)


336 0.00 0.00 0.00 scaffold47|size554194 309398 309433 (239732) C genome_5_1847#DNA (0) 279 244 m_b1398s001i59 143890

  scaffold47|si     309398 AAGCCTGTACAACCTAATTTCCGCGGAACTGATTTT 309433
                                                               
C genome_5_1847        279 AAGCCTGTACAACCTAATTTCCGCGGAACTGATTTT 244

Matrix = 20p45g.matrix
Kimura (with divCpGMod) = 0.00
Transitions / transversions = 1.00 (0/0)
Gap_init rate = 0.00 (0 / 35), avg. gap size = 0.0 (0 / 0)


1135 26.14 4.45 3.49 scaffold47|size554194 311137 311675 (237490) C rnd-1_family-655#DNA/Sola (726) 1905 1362 m_b1398s001i60 143891

  scaffold47|si     311137 TTCCAGTCGTTGAAGTCGTC-CGGTTCAGCAGGGTGGACTGTTACGTGGC 311185
                                    vv   ?  v  -   v -i i?  i    ii     v v v
C rnd-1_family-       1905 TTCCAGTCGAAGAANTCCTCGCGGGT-GGTNGGATGGATCGTTACTTTGA 1857

  scaffold47|si     311186 CCGAAACATTGAGGAC-TGTGAAGAGCT-CGTCCATTGTGTGCACATTGA 311233
                           v   vv    v ?v  -  i-  v i  -   v?  -  viiv  i  v 
C rnd-1_family-       1856 ACGATTCATTCANCACATGC-AACAACTGCGTGNAT-GTCCAGACGTTTA 1809

  scaffold47|si     311234 CCTT--GCGGTAGGTCATCTTTAGATTGTTGAATAGTTTGTCCGCG-GCA 311280
                           v  ?--   i  v-  v?   i  v vi     ? - ?i vi i i-   
C rnd-1_family-       1808 GCTNNCGCGATAT-TCCNCTTCAGTTGATTGAANA-TNCGATCACATGCA 1761

  scaffold47|si     311281 TTTTTGGTATGACCCACAATCAGAAAAACAAAGTTGACTTCCGTAAAGTA 311330
                             i  ?  i  v  ?  ? i?  i  i? i  v i?  i  ivi      
C rnd-1_family-       1760 TTCTTNGTGTGCCCNACNACNAGGAAGNCGAATTCNACCTCTTCAAAGTA 1711

  scaffold47|si     311331 TCCCATTTCAGTGAGCCAT---ACAAGGAGTTTGAGGACAGTATTGTTTT 311377
                           ?      i  vii  ?-  ---    vv i ---  ?             
C rnd-1_family-       1710 NCCCATTCCACCAAGN-ATGGAACAATCAAT---AGNACAGTATTGTTTT 1665

  scaffold47|si     311378 TGTTTTGACCCGTACAATTATCAAAGATAATATTAA--G-TTCACCCCCA 311424
                                  ?  v ii     i  i  i -- ?   i -- -   v ?   ?
C rnd-1_family-       1664 TGTTTTGNCCAGCGCAATTGTCGAAAA--ANATTGACAGCTTCCCNCCCN 1617

  scaffold47|si     311425 GCACAACTCTTGTCTAATAGTCCCAACAACTTA-AGCGTTTTAATGATCA 311473
                           v v iv  iiv   -    ii   i?iv-  ii-  ?  i  v i   ? 
C rnd-1_family-       1616 TCTCGCCTTCAGTC-AATAACCCCGNTT-CTCGCAGNGTCTTCACGATNA 1569

  scaffold47|si     311474 AACTTGCAACATTGTTAGCACCTTTTTTCCCAATACCTTCATGATAGACA 311523
                           i?vv?     i        ?     i       i?               
C rnd-1_family-       1568 GNGANGCAACGTTGTTAGCNCCTTTCTTCCCAACNCCTTCATGATAGACA 1519

  scaffold47|si     311524 TGAGCATGCAGGTGAT-TGCATTC---AACGCCATCACATCTCTTGTGAG 311569
                             i       v     -iv  i  ---  i   ------ iv  i  vi 
C rnd-1_family-       1518 TGGGCATGCATGTGATCCCCACTCANGAATGCC------TTGCTCGTCGG 1475

  scaffold47|si     311570 CATG------ATCAACCATGCCAAGATTAAAAATACTCAATGGTGAGTAA 311613
                               ------   ?     v    i ? iv   i   vv i  ? v v i
C rnd-1_family-       1474 CATGTGCAGCATCNACCATTCCAAAANTGTAAACACTGTACGGNGTGAAG 1425

  scaffold47|si     311614 TAGTAAACACAACCTGGTTG-CTGGTAGTTGAAACTTGGCAAGTCCATGT 311662
                                vii?ivi      i -   ii iii  iiv?v  v vv       
C rnd-1_family-       1424 TAGTATGTNTCGCCTGGTCGTCTGACAACCGAGGANAGGGACTTCCATGT 1375

  scaffold47|si     311663 TTTGCCCATAATC 311675
                            i  ?v i  i  
C rnd-1_family-       1374 TCTGNGCGTAGTC 1362

Matrix = 20p45g.matrix
Kimura (with divCpGMod) = 30.17
Transitions / transversions = 1.39 (79/57)
Gap_init rate = 0.06 (32 / 538), avg. gap size = 1.34 (43 / 32)


588 28.51 6.51 4.57 scaffold47|size554194 311361 311790 (237375) rnd-1_family-922#Unknown 27 464 (892) m_b1398s001i61 143892

  scaffold47|si     311361 GAGGACAGTATTGTTTTTGTTTTGACCCGTACAATTATCAAAGATAATAT 311410
                             v    vv               v vviii     i     i v?  iv
  rnd-1_family-         27 GATGACACAATTGTTTTTGTTTTGCCGAACGCAATTGTCAAAAAANATGA 76

  scaffold47|si     311411 TAAGTTCACCCCCAGCACAACTCTTGTCTAATAGTCCCAACAACTTA--- 311457
                             iv  vv i  ivv v iv  - i v i i  ?v   i----i  v---
  rnd-1_family-         77 TAGCTTGCCTCCTTTCTCGCCT-TCGACCAGTANGCCCG----TTTCGCG 121

  scaffold47|si     311458 -AGCGTTTTAATGATCAAACTTGCAACATTGTTAGCACCTTTTTTCCCAA 311506
                           -  ?  i  v ?i  v i  ?v     i               ?i?  ? 
  rnd-1_family-        122 CAGNGTCTTCANAATAAGACNAGCAACGTTGTTAGCACCTTTTNCNCCNA 171

  scaffold47|si     311507 TACCTTCATGATAGACATGAGCATGCAGGTGATTGCATTC---AACGC-- 311551
                           ivv    v v         i  i    v      ? vi  ---  i  --
  rnd-1_family-        172 CTGCTTCTTCATAGACATGGGCGTGCATGTGATTNCCCTCGGGAATGCCT 221

  scaffold47|si     311552 ----CATCA-CATCTCTTGTGAGCATGATCAACCATGCCAAGATTAAAAA 311596
                           ---- i   -   v -vii      i    v     v    i ?  v   
  rnd-1_family-        222 TGCTCGTCAGCATGT-GCATGAGCACGATCCACCATTCCAAAANTATAAA 270

  scaffold47|si     311597 TACTCAATGGTGAGTAA--TAGTAAACACAACCTGGTTGCTGGTAGTTGA 311644
                           i   ?v i --      --     vii?ivv  i vi    v  --i   
  rnd-1_family-        271 CACTNCACG--GAGTAAAGTAGTATGTNTCCCCCGCCTGCTCGT--CTGA 316

  scaffold47|si     311645 -AACTTGGCA-AGTCCATGTTTTGCCCATAATCTAC-TACAAAGGTTTAT 311691
                           -   ivi v - iii         ?v i  i  -  -  i   i  ----
  rnd-1_family-        317 CAACCGAGGATAACTCATGTTTTGNGCGTAGTC-ACATATAAAAGT---- 361

  scaffold47|si     311692 GATCGTAG-ACTGT--GTGG--AACGTTGTTTTTTGAATGATCTCTAGCT 311736
                           -  v  i -i    --i   --  i   vvv i vv    v   vi   i
  rnd-1_family-        362 -ATAGTGGCGCTGTTCATGGTTAATGTTTGATCTACAATGCTCTACAGCC 410

  scaffold47|si     311737 TTTAAAACTAGAGCC----TGATATAATTCCCGCTGTGCCCTGGCCATCT 311782
                            i ---i iiv   ?---- i v   v  -      v   i v      v
  rnd-1_family-        411 TCT---GCCGCAGCNGCATTAAGATACTT-CCGCTGAGCCTTTGCCATCA 456

  scaffold47|si     311783 GTACATGC 311790
                           vv      
  rnd-1_family-        457 CAACATGC 464

Matrix = 20p45g.matrix
Kimura (with divCpGMod) = 32.58
Transitions / transversions = 1.05 (60/57)
Gap_init rate = 0.08 (34 / 429), avg. gap size = 1.41 (48 / 34)


12 13.86 0.00 0.00 scaffold47|size554194 311941 311964 (237201) (TCT)n#Simple_repeat 1 24 (0) m_b1398s252i0 143893

  scaffold47|si     311941 TCTCCTTCTTCTTCTCCATCTTCT 311964
                              i           i v      
  (TCT)n#Simple          1 TCTTCTTCTTCTTCTTCTTCTTCT 24

Matrix = Unknown
Transitions / transversions = 2.00 (2/1)
Gap_init rate = 0.00 (0 / 23), avg. gap size = 0.0 (0 / 0)


343 25.24 2.97 1.96 scaffold47|size554194 313537 313637 (235528) genome_7_19536#DNA 203 304 (0) m_b1398s001i62 143894

  scaffold47|si     313537 CTATAAGCCAAAAATCGCTAACTTGGTC-GCGGAGGGTATCTTTCGTCCG 313585
                            i        i    v  i    viv  -    i                
  genome_7_1953        203 CCATAAGCCAGAAATGGCCAACTGACTCCGCGGGGGGTATCTTTCGTCCG 252

  scaffold47|si     313586 -TTTTGAGGGTCCGGC-CAAAATCAGTTCCACGGAAATTAGGTTGTACAG 313633
                           -     iv i i  v -ii vi   --i i v   v  ii    v     
  genome_7_1953        253 TTTTTGGTGATTCGCCGTGACGTCA--CCTAGGGATATCGGGTTCTACAG 300

  scaffold47|si     313634 GCTT 313637
                           v   
  genome_7_1953        301 TCTT 304

Matrix = 20p45g.matrix
Kimura (with divCpGMod) = 28.40
Transitions / transversions = 1.50 (15/10)
Gap_init rate = 0.05 (5 / 100), avg. gap size = 1.00 (5 / 5)


5291 1.71 0.51 0.00 scaffold47|size554194 313639 314222 (234943) genome_3_21796#DNA 1 587 (0) m_b1398s001i63 143895

  scaffold47|si     313639 TATGTTGGACCCCGTATTGAAAACCGCCCATTATAGATAATGGAAGACCC 313688
                                                                             
  genome_3_2179          1 TATGTTGGACCCCGTATTGAAAACCGCCCATTATAGATAATGGAAGACCC 50

  scaffold47|si     313689 AGCATCGATACTGGGACGCGCGGTTCCAATATTGATGGCGGAGCCCGTTA 313738
                                                                             
  genome_3_2179         51 AGCATCGATACTGGGACGCGCGGTTCCAATATTGATGGCGGAGCCCGTTA 100

  scaffold47|si     313739 ACTGCCCCTTCTTTCAATATAGGGATGTCAATTCTGATTCTGGACGCCCA 313788
                                               v      i                      
  genome_3_2179        101 ACTGCCCCTTCTTTCAATATCGGGATGCCAATTCTGATTCTGGACGCCCA 150

  scaffold47|si     313789 GTATCTATACTGGGATTTTCGCATCGTAACCCATTTTGATAATGTTCCCA 313838
                                                                             
  genome_3_2179        151 GTATCTATACTGGGATTTTCGCATCGTAACCCATTTTGATAATGTTCCCA 200

  scaffold47|si     313839 TATTGAAAATTTTGTACTACAGCCCGGTACGATGTATGATCTGATATGGT 313888
                                                              i              
  genome_3_2179        201 TATTGAAAATTTTGTACTACAGCCCGGTACGATGTGTGATCTGATATGGT 250

  scaffold47|si     313889 CGACTTTTAGTGTGGGTCTAATTTAAGACGCGAAAGGCCTTATCGGGGCC 313938
                                                     i                       
  genome_3_2179        251 CGACTTTTAGTGTGGGTCTAATTTAAAACGCGAAAGGCCTTATCGGGGCC 300

  scaffold47|si     313939 ACATTAATTCATCCAAATGATTCGCGAGACATATGACCTCACAAAACAAC 313988
                                                                     i       
  genome_3_2179        301 ACATTAATTCATCCAAATGATTCGCGAGACATATGACCTCACGAAACAAC 350

  scaffold47|si     313989 TTATTGAAAACGGTCATTTTAGCACTTAGTTTACTAGGACAAACTCAAAG 314038
                                                                             
  genome_3_2179        351 TTATTGAAAACGGTCATTTTAGCACTTAGTTTACTAGGACAAACTCAAAG 400

  scaffold47|si     314039 GGCCTTTATTTTGACTTTGAAACAACTCGAAGGGAGTTACCCGCCAATAA 314088
                                             i                               
  genome_3_2179        401 GGCCTTTATTTTGACTTTAAAACAACTCGAAGGGAGTTACCCGCCAATAA 450

  scaffold47|si     314089 AATAAAAAGAACATCCCATATTGAAAGTGCCC---TTTTACGGGCCCCGC 314135
                                                           ---               
  genome_3_2179        451 AATAAAAAGAACATCCCATATTGAAAGTGCCCTTTTTTTACGGGCCCCGC 500

  scaffold47|si     314136 CATCAATATTGGAACCGCGCGTCCCAGTATTGATGCTGGGTCTTCCATTA 314185
                                                         i                   
  genome_3_2179        501 CATCAATATTGGAACCGCGCGTCCCAGTATCGATGCTGGGTCTTCCATTA 550

  scaffold47|si     314186 TCTATAATGGTTGGTTTTCAATACGGGGTCCGACATA 314222
                                     vi                   i     
  genome_3_2179        551 TCTATAATGGGCGGTTTTCAATACGGGGTCCAACATA 587

Matrix = 20p45g.matrix
Kimura (with divCpGMod) = 1.26
Transitions / transversions = 4.00 (8/2)
Gap_init rate = 0.00 (1 / 583), avg. gap size = 3.00 (3 / 1)


445 8.70 0.00 2.90 scaffold47|size554194 314225 314295 (234870) C genome_7_1761#DNA (0) 654 586 m_b1398s001i64 143896

  scaffold47|si     314225 TGTTACTGACCGTTTGTAGACCCCCCCAGTCTATAGACCCCACCTCACAG 314274
                                v ii                 --                      
C genome_7_1761        654 TGTTAGTAGCCGTTTGTAGACCCCCC--GTCTATAGACCCCACCTCACAG 607

  scaffold47|si     314275 TCTATAGCCCCCCCCCCCAAA 314295
                                  v       i i   
C genome_7_1761        606 TCTATAGACCCCCCCTCTAAA 586

Matrix = 20p45g.matrix
Kimura (with divCpGMod) = 9.32
Transitions / transversions = 2.00 (4/2)
Gap_init rate = 0.03 (2 / 70), avg. gap size = 1.00 (2 / 2)


3161 3.97 0.79 0.26 scaffold47|size554194 314291 314669 (234496) rnd-1_family-672#Unknown 1143 1523 (376) m_b1398s001i65 143897

  scaffold47|si     314291 CCAAATCAAGCCAACAAAGCAGAGGAGGTAGTAACAAGTGAACGGAGAAA 314340
                                  i             i                            
  rnd-1_family-       1143 CCAAATCGAGCCAACAAAGCAAAGGAGGTAGTAACAAGTGAACGGAGAAA 1192

  scaffold47|si     314341 GAAAAGGGGGGCATAAGAAAAGCTGATATCCTTTCCGCTGGAGTAAAAAA 314390
                                                                     ?  i    
  rnd-1_family-       1193 GAAAAGGGGGGCATAAGAAAAGCTGATATCCTTTCCGCTGGANTAGAAAA 1242

  scaffold47|si     314391 GCGGAGAAGAGTGGAGGGAGTTGGATGTTTGGATCGCAGAAGCTTACAAG 314440
                                                     -         ii            
  rnd-1_family-       1243 GCGGAGAAGAGTGGAGGGAGTTGGAT-TTTGGATCGTGGAAGCTTACAAG 1291

  scaffold47|si     314441 ACTTTGGAGGCTACTATACAGACTGGCGAGCTGTATGAGACTCCAGCCAA 314490
                                          v   i           i   i           i  
  rnd-1_family-       1292 ACTTTGGAGGCTACTCTACGGACTGGCGAGCCGTACGAGACTCCAGCTAA 1341

  scaffold47|si     314491 AATATCAGGATCCCGCCAAACTCTGCTAAGGATTGCAGCTCTGAAAGGAG 314540
                                                                             
  rnd-1_family-       1342 AATATCAGGATCCCGCCAAACTCTGCTAAGGATTGCAGCTCTGAAAGGAG 1391

  scaffold47|si     314541 CACACTTTTCCCCAAGAACGAAGATTGAC--AAAAAGTTGGGCATCGATT 314588
                                                        --                   
  rnd-1_family-       1392 CACACTTTTCCCCAAGAACGAAGATTGACGAAAAAAGTTGGGCATCGATT 1441

  scaffold47|si     314589 TGGTCATGGTGCTTGGCAGAGAGGGGGCCGATCACCCCGTTGAGGCAAGC 314638
                                                                             
  rnd-1_family-       1442 TGGTCATGGTGCTTGGCAGAGAGGGGGCCGATCACCCCGTTGAGGCAAGC 1491

  scaffold47|si     314639 AACACCATGACCATTTTGTTTTC-CCCTCCCG 314669
                                      iv       ii -   v    
  rnd-1_family-       1492 AACACCATGACTTTTTTGTTCCCACCCACCCG 1523

Matrix = 20p45g.matrix
Kimura (with divCpGMod) = 3.10
Transitions / transversions = 4.00 (12/3)
Gap_init rate = 0.01 (3 / 378), avg. gap size = 1.33 (4 / 3)


20988 18.88 1.84 1.66 scaffold47|size554194 314669 319131 (230034) rnd-5_family-571#Unknown 1 4471 (240) m_b1398s001i66 143898

  scaffold47|si     314669 GTACAGTCTCACTTTTC-GATCTCCGCCGCCTCCGCCTCTGAA-CTGCTC 314716
                               i        i   -    ?    i    i   v i    -  vi  
  rnd-5_family-          1 GTACGGTCTCACTCTTCCGATCNCCGCTGCCTTCGCGTTTGAATCTCTTC 50

  scaffold47|si     314717 TCACCAATGTTTCCTCGCCCTCGTTCCACGTCTCCGCCCACTTCTCCGCC 314766
                             -  i                                 i i  i     
  rnd-5_family-         51 TC-CCGATGTTTCCTCGCCCTCGTTCCACGTCTCCGCCCGCCTCCCCGCC 99

  scaffold47|si     314767 TCCTCTGGTGGCGGCTTTTGCCTCTCCCTTTGCTTCCGTTGCCGCACTTA 314816
                               vi  i      ? ivv    i  ?  i        ?  i  i  i 
  rnd-5_family-        100 TCCTGCGGCGGCGGCNTCGTCCTCCCCNTTCGCTTCCGTNGCTGCGCTCA 149

  scaffold47|si     314817 CCCTCGTATGCGGCTCGGTTGAGGATGGGCACGGCTCCTCCTTCGGTTCC 314866
                             -     i                                vv v   ? 
  rnd-5_family-        150 CC-TCGTACGCGGCTCGGTTGAGGATGGGCACGGCTCCTCCGGCCGTTNC 198

  scaffold47|si     314867 CCACGTGACGAGCGGGCTCATCCCTGCAGCATCGGCGCAGGCGGCCTCTT 314916
                           v    v            i?i v i  ? v?       v       v   
  rnd-5_family-        199 GCACGGGACGAGCGGGCTTNCCACCGCNGANTCGGCGCCGGCGGCCACTT 248

  scaffold47|si     314917 CTTGATCGTTTGGTGAGGTTGACGGTGAGTTAACTGCGTCCGTCTTTGTT 314966
                            ii         iv i  ii           v        ? i     i 
  rnd-5_family-        249 CCCGATCGTTTGAGGGGGCCGACGGTGAGTTCACTGCGTCNGCCTTTGCT 298

  scaffold47|si     314967 TCTGGGGATCTGTTTGAACAGCTTGTATTTCCGGGGGG--TTGGCACGAA 315014
                                    i      ---------             --       vi 
  rnd-5_family-        299 TCTGGGGATTTGTTTG---------TATTTCCGGGGGGGGTTGGCACTGA 339

  scaffold47|si     315015 GGTGCTGAGGTTAGGCCCCGAAGACACCGCTCAGAGCGCTATCTCGATTG 315064
                           v      i v        v ?v vvi  v   v   i- v v     i v
  rnd-5_family-        340 CGTGCTGGGTTTAGGCCCGGNCGCAGCCCCTCCGAGT-CGAGCTCGACTC 388

  scaffold47|si     315065 GAGACGCCCCGTCGTTGTAC-CAGTCCGACGACGACAGGTACGAGACAAT 315113
                            i     v       i?   - v   -        ?i    i  i  i  
  rnd-5_family-        389 GGGACGCGCCGTCGTCNTACTCCGTC-GACGACGANGGGTATGAAACGAT 437

  scaffold47|si     315114 TGAATTTTCTAACAATTCGTCTCGCGTCGCCTCCCAAACACCTCTCCGGT 315163
                              i         vv i  i i    i               v     iv
  rnd-5_family-        438 TGAGTTTTCTAACCCTCCGCCCCGCGCCGCCTCCCAAACACCGCTCCGAA 487

  scaffold47|si     315164 TGAAC-TCTCCCAC-CGCTGCAGCATCCCCTCCAAC----ATCGAATGAA 315207
                           iv   -  v  v  -?  --    v  ?  iv ii ----      vi?i
  rnd-5_family-        488 CCAACGTCGCCGACGNGC--CAGCTTCNCCCACGGCCCTCATCGAAGANG 535

  scaffold47|si     315208 TG-CCTCGATCGTCCGAGCACATGGGGTGAGGACTTCTCTCTCCTGTCGG 315256
                           i -    v -----       i     v iv  v     iv    ?    
  rnd-5_family-        536 CGGCCTCCA-----CGAGCACGTGGGGAGGCGAGTTCTCCGTCCTNTCGG 580

  scaffold47|si     315257 CTGGGACCGGAGG------TTTGTTTAGGGATGGAATTAGGAACGTGGGT 315300
                           v?  v        ------ i ?  i     i  ?i  v     v    v
  rnd-5_family-        581 GNGGCACCGGAGGNACCGGTCTNTTCAGGGACGGNGTTCGGAACCTGGGG 630

  scaffold47|si     315301 CTCTCGTTCATGCCCAAGCCTACAGAAGAGGCTTCAGCACCCGCCAGAAT 315350
                              v     ivv  i     i? i  ?  i  vvvi  v  iv iv  i 
  rnd-5_family-        631 CTCGCGTTCGGCCCTAAGCCCNCGGANGAAGCGAAGGCTCCTCCTCGAGT 680

  scaffold47|si     315351 GGATTTGTTTTCCTCGCTGGAGTCTCCGGGAAGGGAGAAAAAGGCCATGG 315400
                               i                i  v    iv      vi?vv    vi i
  rnd-5_family-        681 GGATCTGTTTTCCTCGCTGGAATCGCCGGACAGGGAGCGNCCGGCCTCGA 730

  scaffold47|si     315401 AGACCACAAGGCCATCGGGTGGTTCATCCAAGTCTGCAGGAGACACCATA 315450
                             ? ?? i i   ?     ?  i  v      ? i v          i v
  rnd-5_family-        731 AGNCNNCGAAGCCNTCGGGNGGCTCCTCCAAGNCCGGAGGAGACACCGTT 780

  scaffold47|si     315451 GTGTCAGCCTTAACTGCAGGCACCGAGGCCGAAGAAGCCG-TGGAAGCCA 315499
                                i     i  i  v  v  ?     v      -   -   ?i  v 
  rnd-5_family-        781 GTGTCGGCCTTGACCGCCGGAACNGAGGCGGAAGAA-CCGTTGGNGGCGA 829

  scaffold47|si     315500 CTCGTAGACTTACCATCAAGTCTCCAACTACGAAACCTCCTGAGATGATG 315549
                            i  ?  iv ii      ?      i  ?i    i  v  ?         
  rnd-5_family-        830 CCCGNAGGATCGCCATCANGTCTCCGACNGCGAAGCCGCCNGAGATGATG 879

  scaffold47|si     315550 TCAAATTTGGTGGTGGCCCGGATGAATGATCCCAAGGCTTTGCTGACGTT 315599
                             v vvi v    i      ?v ?  i  i  v     i    v   v  
  rnd-5_family-        880 TCCACGCTCGTGGCGGCCCGNCTNAACGACCCGAAGGCCTTGCGGACCTT 929

  scaffold47|si     315600 CCTTTACAAGGGGCCTCCCGCTCAAGTTCTTTGTCTTGGGTCCATCGGTC 315649
                              ?   i       i    v     vi  i  i      v ?     v 
  rnd-5_family-        930 CCTNTACGAGGGGCCCCCCGGTCAAGACCTCTGCCTTGGGACNATCGGGC 979

  scaffold47|si     315650 AATTGGGAAAGTTGTGTGGGGCACCGGCCTGTGACTGTCCAGTGAAGGCC 315699
                           i?i    v   i          v     ?     ?  i i?  v      
  rnd-5_family-        980 GNCTGGGCAAGCTGTGTGGGGCCCCGGCNTGTGANTGCCTNGTCAAGGCC 1029

  scaffold47|si     315700 CACAAGGACAAGAAGGGCACCCTCGTGCCGGGCACGTGGTACCTTCGAGA 315749
                                   ?         v    v                       i  
  rnd-5_family-       1030 CACAAGGANAAGAAGGGCTCCCTGGTGCCGGGCACGTGGTACCTTCGGGA 1079

  scaffold47|si     315750 GCAGTTGGGAGAAGTGGTGTTGGCGTCGCCTTCTCTACCGGATTCGGTAG 315799
                               vi   ?  i        ?  v  v     ?  i        ?v i 
  rnd-5_family-       1080 GCAGGCGGGNGAGGTGGTGTTNGCCTCCCCTTCNCTGCCGGATTCNTTGG 1129

  scaffold47|si     315800 CCATGAAGAGCGGGCTTTTCCAGGGATACCAGAAGGATGCTCACTATCCC 315849
                             i             i        ?      vi   i  i  i  i   
  rnd-5_family-       1130 CCGTGAAGAGCGGGCTCTTCCAGGGNTACCAGCGGGACGCCCATTACCCC 1179

  scaffold47|si     315850 AACAACTGGAACAGTATCTTCCAGTGGGTCAAGTCCCATGCAGAGGCGTC 315899
                                       ?v   i             i   iv i  v        
  rnd-5_family-       1180 AACAACTGGAACNCTATTTTCCAGTGGGTCAGGTCTAACGCCGAGGCGTC 1229

  scaffold47|si     315900 GGACCCAGAGCT-GCTGATGACCACCACCGCCAGCCAGCAGCTTTTGCAG 315948
                                 -  v v-   v      i       v           v      
  rnd-5_family-       1230 GGACCC-GACCGAGCTCATGACCGCCACCGCAAGCCAGCAGCTGTTGCAG 1278

  scaffold47|si     315949 GAAGGCACCTTTCCTCGCAACTCGGTCCCAAAGACCCCAAAGTTAACAAA 315998
                                 ? i  i     ?        ?  ?        v     i? i  
  rnd-5_family-       1279 GAAGGCNCTTTCCCTCGNAACTCGGTNCCNAAGACCCCCAAGTTGNCGAA 1328

  scaffold47|si     315999 ACGGAAGCTTGGGCAACTCCAGGATGTGGACGAGGACCCATTGGTTTTCC 316048
                           i       vv  ?  i     iv v        i     iv    i  i 
  rnd-5_family-       1329 GCGGAAGCAGGGNCAGCTCCAACAGGTGGACGAAGACCCGATGGTCTTTC 1378

  scaffold47|si     316049 AGGAGGCAGTGGTCTCGGGGCTGAAGA-GTCG---------CTGACGGAG 316088
                               ?  ?     v     ?i      - v  ---------  ?      
  rnd-5_family-       1379 AGGANGCNGTGGTGTCGGGNTTGAAGACGGCGGAGGTCTCCCTNACGGAG 1428

  scaffold47|si     316089 TTGTACTCGGAAGTGAGTAAGTTGTCAGTGAGGATCGGTTTCCCGGATGA 316138
                           i v           ?           i                 i  i  
  rnd-5_family-       1429 CTTTACTCGGAAGTNAGTAAGTTGTCGGTGAGGATCGGTTTCCCAGACGA 1478

  scaffold47|si     316139 CCCGACTATGTCTACTGGTTCGGCCTTTAGTGACATCAGTAATTTGTTGG 316188
                           v  ?? ?        i  v        i  i        i vv   ?   
  rnd-5_family-       1479 GCCNNCNATGTCTACCGGGTCGGCCTTCAGCGACATCAGCACGTTGNTGG 1528

  scaffold47|si     316189 AGTTCGCGACAGATGCGGAGTCCACCTTTGGTAGCATGCGTAAAACTTTA 316238
                            v      i i  i      v  ?  ?                       
  rnd-5_family-       1529 ATTTCGCGGCGGACGCGGAGGCCNCCNTTGGTAGCATGCGTAAAACTTTA 1578

  scaffold47|si     316239 ACCCTTTATGAAACTCTGTTCAAACGTTGCAATGAGAACTTTCTCTCCTA 316288
                            v v v           v                 i        v     
  rnd-5_family-       1579 AACGTGTATGAAACTCTTTTCAAACGTTGCAATGAAAACTTTCTATCCTA 1628

  scaffold47|si     316289 TGGCACCTCGATCCAACAGGCTGTGGGCAATGCCACGTTAGCGTTCAATG 316338
                                 ?        i     v  ?     i     v  i  v       
  rnd-5_family-       1629 TGGCACNTCGATCCAGCAGGCGGTNGGCAACGCCACCTTGGCCTTCAATG 1678

  scaffold47|si     316339 CGGCGACATCTGCCCAACATGCAGTGCATTGCATCAACGCCACGGGTACC 316388
                                  iv v  ?        i  ?  iv       v     ?  ?ii?
  rnd-5_family-       1679 CGGCGACGGCGGCNCAACATGCGGTNCACGGCATCAAGGCCACNGGNGTN 1728

  scaffold47|si     316389 TTGGGGCTACTCACGGCGCAGAGCAATAGTATTCATCACTTGGAAACTGA 316438
                                  vi   ? ? vv    v ?vi     i  v  ?   viii v  
  rnd-5_family-       1729 TTGGGGCAGCTCNCNGACCAGACCNCCAGTATCCAGCANTTGCGGGCGGA 1778

  scaffold47|si     316439 AAACAAGAGGTTAACCAAGGAAATGACTGAGTTATGCTCCTTGGTGGGGG 316488
                           v    vvv ?  i  ?  v  ii vvvv     i     vi    v    
  rnd-5_family-       1779 CAACACCCGNTTGACNAATGAGGTTCGGGAGTTGTGCTCGCTGGTCGGGG 1828

  scaffold47|si     316489 ACATCGTGACGGGAACACTCTCACTTCCACAGCTGGCAGCGCCCATCCTT 316538
                                  v  i  ii v  ii vv  i i i  i   i   i  --   i
  rnd-5_family-       1829 ACATCGTCACAGGGGCTCTTCCCATTTCGCGGCCGGCGGCGTCC--CCTC 1876

  scaffold47|si     316539 CCCCACA---GAGAACCTATCCCTCAAGAAGGAGATCGATGCAGTTAGGG 316585
                             ?    ---  i     i?    ?  i i   i     v  i  ?v   
  rnd-5_family-       1877 CCNCACACAGGAAAACCTGNCCCTNAAAAGGGAAATCGAGGCGGTNCGGG 1926

  scaffold47|si     316586 TATATTGTGTTGACCAGCTCAAGGTAATCCAACAGTCAGTCGCAGGCCAT 316635
                            i  i  i  i     i      i vi    i     v  ?  i      
  rnd-5_family-       1927 TGTACTGCGTCGACCAACTCAAGATCGTCCAGCAGTCCGTNGCGGGCCAT 1976

  scaffold47|si     316636 GGGCCTGCGACTGAATTGGAAACACAGCACTG--GACAGTGCCAAGACGT 316683
                                v i --i ?     ? --   i    v--     i      v v 
  rnd-5_family-       1977 GGGCCAGTG--CGNATTGGNA--ACAACACTTTCGACAGCGCCAAGTCTT 2022

  scaffold47|si     316684 GTGCCGTCCAACTGCGTTCATGTGGGATCACGGCCAGTGTCTTCCAACAC 316733
                               v    ii   i i  v  v              i        i  i
  rnd-5_family-       2023 GTGCGGTCCGGCTGTGCTCCTGGGGGATCACGGCCAGCGTCTTCCAGCAT 2072

  scaffold47|si     316734 TTTCAGGATCCTGTCCATTTACTTGCTGCCATTCTCCATTGCTCCAAGTC 316783
                                   i        i  i  i  v  v  i     ii v        
  rnd-5_family-       2073 TTTCAGGACCCTGTCCACTTGCTCGCGGCAATCCTCCACCGGTCCAAGTC 2122

  scaffold47|si     316784 GCATGCAGATGTGACCCAGGATGCAATTTTAAGCATGAAAACTTCACATG 316833
                           v  i  v  i  ?           v  ii          i  ?  ?  i 
  rnd-5_family-       2123 CCACGCCGACGTNACCCAGGATGCCATCCTAAGCATGAAGACNTCNCACG 2172

  scaffold47|si     316834 ACCCCACTCGCTTGACTGCCATTGCGTCATACGAAACGCAGGTCCCAGAA 316883
                                   v vi    ?     i           i  v        i  i
  rnd-5_family-       2173 ACCCCACTAGGCTGACNGCCATCGCGTCATACGAGACCCAGGTCCCGGAG 2222

  scaffold47|si     316884 CTTTTTGGAGGCGCCAAGACATCAAAGACCGACATGTCCTCCCAGGCCAA 316933
                             v     v  ?      i ?  v     ?                    
  rnd-5_family-       2223 CTGTTTGGCGGNGCCAAGGCNTCCAAGACNGACATGTCCTCCCAGGCCAA 2272

  scaffold47|si     316934 CTTCTCTGCGATAAAGACGTTTGACCTTTGGGACTGTGGCGATGGGGAAA 316983
                                 v  v  v              i        i  ?          
  rnd-5_family-       2273 CTTCTCAGCCATCAAGACGTTTGACCTCTGGGACTGCGGNGATGGGGAAA 2322

  scaffold47|si     316984 CCGGAGTCAAAAATTTCATCGAGCTGTCTCTCCAAGACTACCTCCCTCAA 317033
                                  v       v       i       v              i   
  rnd-5_family-       2323 CCGGAGTGAAAAATTACATCGAGTTGTCTCTGCAAGACTACCTCCCCCAA 2372

  scaffold47|si     317034 CAGGCTACAGAGACTGACACCTTGTTTGGCTCCAGCCATCCTGAATTTTT 317083
                                i  v  ii i      i       vv i     i  v  i     
  rnd-5_family-       2373 CAGGCCACTGAAGCCGACACCCTGTTTGGGGCTAGCCACCCGGAGTTTTT 2422

  scaffold47|si     317084 AGCCTTCATCAACCTGCTACGCCAAAA---TGCCACCGCAGTACAGGAAA 317130
                           iv ?      i    v  ?        ---?        i  ?       
  rnd-5_family-       2423 GTCNTTCATCGACCTTCTNCGCCAAAAGGCNGCCACCGCGGTNCAGGAAA 2472

  scaffold47|si     317131 TCATCAATGAATGCTCTGAACTTTATAAAAACTTGTTGGTGAAAGCGTGT 317180
                                     i     v     i  i  i              i  ?   
  rnd-5_family-       2473 TCATCAATGAGTGCTCGGAACTCTACAAGAACTTGTTGGTGAAGGCNTGT 2522

  scaffold47|si     317181 GGCATCTCCACTACGTACACTTTGGCGCAGAAGGGGGATGCTTGGGGACA 317230
                               ii?vi? i      ? ivi           vv     i     v  
  rnd-5_family-       2523 GGCACTNGTNCCACGTACNCCGCGGCGCAGAAGGCCGATGCCTGGGGCCA 2572

  scaffold47|si     317231 GGTGCTCATCTTCCTTCAGGTCTATTACCACGAGATGGCAAAGGCCCGAG 317280
                              v  ?        ?     ?  i        i     i     ?  i 
  rnd-5_family-       2573 GGTTCTNATCTTCCTNCAGGTNTACTACCACGAAATGGCGAAGGCNCGGG 2622

  scaffold47|si     317281 CTGTGGCGCGCAACCTCAACTCGTATTCAGACCCGTTGACTGCTAATTCC 317330
                            i vv  iv v                 i          i         i
  rnd-5_family-       2623 CCGGCGCAAGGAACCTCAACTCGTATTCGGACCCGTTGATTGCTAATTCT 2672

  scaffold47|si     317331 ATGGCGATGTGGGCTTCCGTCAGCG-CCTGGGGATCCACGAAAAGTTTCT 317379
                                v        ?          -       i v     v       v
  rnd-5_family-       2673 ATGGCTATGTGGGCNTCCGTCAGCGCCCTGGGGGTGCACGACAAGTTTCG 2722

  scaffold47|si     317380 TGCGTGCCAGTATCGGGATCACCCCCGAATGTTTCCCAAGCTCAATTCGT 317429
                           v  i     i     v        ?  v  v  i           i  ? 
  rnd-5_family-       2723 GGCATGCCAATATCGCGATCACCCNCGTATTTTCCCCAAGCTCAACTCNT 2772

  scaffold47|si     317430 ATTTCTTACAGCGAAGCTTGAGAAAAGCTGATCTGCTAGCGGTACAGGAA 317479
                               ii i     v      v     v ?      ?iv     ?     v
  rnd-5_family-       2773 ATTTTCTGCAGCGCAGCTTGCGAAAATCNGATCTGNCCGCGGTNCAGGAC 2822

  scaffold47|si     317480 GACGTATCCAAGCTCAAAACCACAGCGTCCCGAGTCGATGCCGGTCA--- 317526
                              v iv v         i    ? i?        ?  v i?     ---
  rnd-5_family-       2823 GACCTGGCGAAGCTCAAAGCCACNGTNTCCCGAGTNGAAGTNGGTCACTC 2872

  scaffold47|si     317527 AG-CCTCCGTCGGGAGTACGATGTTCATAAGACGGATTACGGCGAAATGC 317575
                           i -                        i          ?   ?       
  rnd-5_family-       2873 GGCCCTCCGTCGGGAGTACGATGTTCACAAGACGGATTNCGGNGAAATGC 2922

  scaffold47|si     317576 GTAAACGTCTTAAGGCACAGGCGCCCGGGGAAGCAGGTGGGGATGGAAAG 317625
                            i     ?  i   i          ? ?   v vi vi        ?  i
  rnd-5_family-       2923 GCAAACGNCTCAAGACACAGGCGCCNGNGGATGGGGCCGGGGATGGNAAA 2972

  scaffold47|si     317626 AAGAAGAAGAAGAAGGGTCCTAACCCTCAGAGGGGGGTGCCAGGGGCAAG 317675
                           vi        --     -------  v       ----  -----     
  rnd-5_family-       2973 CGGAAGAAGA--AAGGG-------CCGCAGAGGG----GC-----GCAAG 3004

  scaffold47|si     317676 GGCGGGTGGAGCCGGAGATGATGCTGCGCCGG-GATTAGGCACCGAATAG 317724
                              v     -        i  i  i  -    - ii-- ii  v      
  rnd-5_family-       3005 GGCTGGTGG-GCCGGAGACGACGCCGC-CCGGTGGC--GATACGGAATAG 3050

  scaffold47|si     317725 GGCAGTGTAGGGGTA-GGGGGACGTCAACATAGTCTAGAGTTAAACTTTA 317773
                             vv i i     i -           v i   v    v     i v   
  rnd-5_family-       3051 GGACGCGCAGGGGCAGGGGGGACGTCATCGTAGGCTAGTGTTAAGCGTTA 3100

  scaffold47|si     317774 GCACATCAACTATCCGTCCCCTACCCCGCCTTCC--TG----TCTCTCA- 317816
                            ??  i i?   i  i      i        ?  --  ----? i    -
  rnd-5_family-       3101 GNNCACCGNCTACCCATCCCCTGCCCCGCCTNCCCTTGCTGANCCCTCAC 3150

  scaffold47|si     317817 CCTTCGCCTCTCTGTCTTGTTAGACAAGAATCCAATAGCGAAGTC--GCC 317864
                             i  v  iii          -   i  ii -v i -  iv  i --   
  rnd-5_family-       3151 CCCTCTCCCTCCTGTCTTGTT-GACGAGGGT-GAGT-GCACAGCCCGGCC 3197

  scaffold47|si     317865 CCCGGTGGCGCACACCGTA----CCCT--CTGT---GCTCCGATCGGGTG 317905
                           v  v  v  v v v   ii----    --   i---   ?          
  rnd-5_family-       3198 GCCCGTTGCCCTCCCCGCGGGCCCCCTCCCTGCCCAGCTNCGATCGGGTG 3247

  scaffold47|si     317906 TGGCGGGCATGGAACCTTCGATTAAAACAGTCAATGGGATCCTTCACGGG 317955
                           i i          i      ?iv   v    ?      i    i i    
  rnd-5_family-       3248 CGACGGGCATGGAGCCTTCGNCAAAATCAGTNAATGGGGTCCTCCGCGGG 3297

  scaffold47|si     317956 ATGGTTCCGTTGTCCCGGAGCTTGTTGGGTCGTTGTGTCATCCGTGGCGC 318005
                           i    i  vi   v   ?v   i      ? v            v     
  rnd-5_family-       3298 GTGGTCCCCCTGTGCCGNCGCTCGTTGGGNCCTTGTGTCATCCGGGGCGC 3347

  scaffold47|si     318006 CTCCCCCAGTTTGCGGTTCCCTGTGGCTGCAGCTTTGGGTTTTCGGCCCA 318055
                           vv    i  i   i       v        v  iv    ?    i vi  
  rnd-5_family-       3348 GGCCCCTAGCTTGTGGTTCCCGGTGGCTGCCGCCATGGGNTTTCAGGTCA 3397

  scaffold47|si     318056 CTCACACAGTGTTCCCGCCTTCCCCCTTCACCTCAGTCATGAAATCACTT 318105
                            ?   i i        ?  i  ?  ?      ? i      ? i  v   
  rnd-5_family-       3398 CNCACGCGGTGTTCCCNCCCTCNCCNTTCACCNCGGTCATGNAGTCTCTT 3447

  scaffold47|si     318106 TACCCGGCAGTCAGTTTTTCACACAAATATGCTTCCGGCGGCGGAGGACG 318155
                                ?v i    v   i  ? -    - i   i  v vi    iv   v
  rnd-5_family-       3448 TACCCNTCGGTCACTTTCTCNC-CAAA-ACGCTCCCCGGAGCGGGCGACT 3495

  scaffold47|si     318156 CCCGCAGGAAAT--GCCTCAAGTGGTGTTTTCAGACAAACCATCATTACC 318203
                           ?  v vv v v --   i  i i        i    i  v ?  ?i v  
  rnd-5_family-       3496 NCCCCTCGCACTCGGCCCCAGGCGGTGTTTTTAGACGAAGCNTCNCTCCC 3545

  scaffold47|si     318204 CAATTTCCGCTCGGGTTACGGGAGGACCATACGCTGCCCGCACTTGTACT 318253
                           vvv   i  v     ?  iv  v v  i  i  ?  i  ?   i      
  rnd-5_family-       3546 GCCTTTTCGGTCGGGNTATTGGCGCACTATGCGNTGTCCNCACCTGTACT 3595

  scaffold47|si     318254 ACTCCTCTTCCAGTGAGCCATCTGGCCCCCT---CCCTCTCATTCCTGGT 318300
                           ivv vi ?v  i i -   -- i v      ---       ---  i  v
  rnd-5_family-       3596 GGGCGCCNGCCGGCG-GCC--CCGCCCCCCTTCACCCTCTC---CCCGGG 3639

  scaffold47|si     318301 TGGACTTGTGTGACACACTCATTTGCTCATTCTCTCCTCTGGGGTACTAC 318350
                                ii ?v  i v     v  i  v  i  i? v  vv v  ?i    
  rnd-5_family-       3640 TGGACCCGNTTGGCTCACTCCTTCGCACACTCCNTGCTGGGCGGNGCTAC 3689

  scaffold47|si     318351 TAACGGCACATTTTGGGTAACGTTGTTGCTGCCAGACGAACTTTGGTCAG 318400
                           ii       v  i? ?v    vi  i ?     i     i  i     i 
  rnd-5_family-       3690 CGACGGCACCTTCNGNCTAACCCTGCTNCTGCCGGACGAGCTCTGGTCGG 3739

  scaffold47|si     318401 GCGA-ACAATCTCTTCCTACCATGACACAACGGCCCCTCTCCACCATTGG 318449
                            v  -    - ?     i? vv  ? i v   v     vv i        
  rnd-5_family-       3740 GGGACACAA-CNCTTCCCNCGCTGNCGCCACGCCCCCTGACTACCATTGG 3788

  scaffold47|si     318450 GTATTCTGTGGACCGTCCTGCCCATGCTCATTCCTTATGCACTCCTCCGT 318499
                                 v     i  v vvi  vvv    ivi  i v v ? i       
  rnd-5_family-       3789 GTATTCGGTGGATCGGCGAACCGCGGCTCGACCCCTCTCCNCCCCTCCGT 3838

  scaffold47|si     318500 CTG-GTGACATTAGCCCCTGTCAGAAGGTTGTCACCCTTCCTGATGGAAC 318548
                              - i    i   ?v   ?i  i v?  i  ?     ? ??     -- 
  rnd-5_family-       3839 CTGAGCGACACTAGNGCCTNCCAAACNGTCGTNACCCTNCNNGATGG--C 3886

  scaffold47|si     318549 ATTGGGGGCA--TGGGGACTGATGCC--TTCGACTAGGTTGGGTGGGCGG 318594
                            iv v     --        ?     --iv    v vvii   i--    
  rnd-5_family-       3887 ACGGTGGGCAGTTGGGGACTNATGCCGACGCGACGACTCCGGGC--GCGG 3934

  scaffold47|si     318595 ATTACGCTGCCTTATGATTCGTCTCCCTCTGGGTGGGGTACCCGCTCTCT 318644
                             i  ?     i     ivi                  iv v  vi i  
  rnd-5_family-       3935 ATCACNCTGCCCTATGACGTGTCTCCCTCTGGGTGGGGCTCACGGCCCCT 3984

  scaffold47|si     318645 CACACCTCGAGAACTGTCATCGCTTTGGGATAC-CCGTTACTTGCCCAGG 318693
                                        i i  v     v        -  vi v  i  ?    
  rnd-5_family-       3985 CACACCTCGAGAATTATCCTCGCTGTGGGATACTCCTCTCCTCGCNCAGG 4034

  scaffold47|si     318694 ATGAATACGTCAAACTTGGTTTGACAGCACACTTGCGCGATCTGACAGCG 318743
                               i     i  i      ?     ? i            i     i  
  rnd-5_family-       4035 ATGAGTACGTTAAGCTTGGTNTGACANCGCACTTGCGCGATTTGACAACG 4084

  scaffold47|si     318744 TCAGCCCCTGCAAAAATCTTGTCTTTTGGGGCGGATACCTTCTTTTCTAT 318793
                           v v     i  i  ii  i ?  v? v     ?  ivi       ? v ?
  rnd-5_family-       4085 GCTGCCCCCGCGAAGGTCCTNTCGNTGGGGGCNGACCTCTTCTTTNCGAN 4134

  scaffold47|si     318794 CTTTCTCC-GGGGGGGGTTTAGGTTGTGGATATCTGGAGATGGAACGTCC 318842
                           i       -            i   i   ? iv    i  i  i?  v  
  rnd-5_family-       4135 TTTTCTCCGGGGGGGGGTTTAAGTTATGGNTGGCTGGGGACGGGNCGGCC 4184

  scaffold47|si     318843 CCGCCTCT-GTCAT-CGAAAGCGAGTTCGCTAAGCAGATCTTCCCCTGCC 318890
                            vi  v  - i? i-                 v  ?     --   ?i  
  rnd-5_family-       4185 CGACCACTAGCNACGCGAAAGCGAGTTCGCTATGCNGATCT--CCCNACC 4232

  scaffold47|si     318891 --GCACGAGGCCAAACGACGGAAGTACACTGCCTTGGAAGGGTCTGCAGC 318938
                           --   ?  v           v i     ? v  v v vi     i vvi 
  rnd-5_family-       4233 GGGCANGACGCCAAACGACGCAGGTACANTCCCATTGCGGGGTCCGGTAC 4282

  scaffold47|si     318939 TGTCCATCCCCTCCT-CTTGTCTCGGGCGGGAGGCGCTTACGGGGGAATG 318987
                           v     -   ?    -    i      -    ---   ii  i      v
  rnd-5_family-       4283 GGTCCA-CCCNTCCTCCTTGCCTCGGG-GGGA---GCTCGCGAGGGAATC 4327

  scaffold47|si     318988 GAGGACTCGGCCACGGCATCCTCCATGTGGTCACTGGCAACCCGA-CTAG 319036
                            ii           v  ?         v i  ii i iv  i  ?-i i 
  rnd-5_family-       4328 GGAGACTCGGCCACCGCNTCCTCCATGGGATCGTTAGTCACTCGNGTTGG 4377

  scaffold47|si     319037 CAGGTTCAGTGTCCACAGAGGATATTGGCGAGTGGGATGACTCGACTATT 319086
                           vii  i  -i v v  i iv viivv     v     iiv      i  i
  rnd-5_family-       4378 GGAGTCCA-CGACGACGGGCGCCGGGGGCGATTGGGACACCTCGACCATC 4426

  scaffold47|si     319087 GCCATGGCTGAAGATGGATTTGAGGAGGAGGATTGGGAGGAGCGA 319131
                               i v ?   vii vi vv     i  v  v         v  
  rnd-5_family-       4427 GCCACGTCNGAATGCGCGTGGGAGGAAGACGAGTGGGAGGAGGGA 4471

Matrix = 20p45g.matrix
Kimura (with divCpGMod) = 19.04
Transitions / transversions = 1.28 (465/364)
Gap_init rate = 0.03 (115 / 4462), avg. gap size = 1.36 (156 / 115)


675 13.27 0.00 0.00 scaffold47|size554194 319273 319370 (229795) rnd-5_family-571#Unknown 4575 4672 (39) m_b1398s001i67 143898

  scaffold47|si     319273 CAGGTAGAAGACACCATCCTCAAGAAGGATGGTCAAAAGGTAGACAACGC 319322
                                i    v   i  i  v  i        i       iv   i    
  rnd-5_family-       4575 CAGGTGGAAGCCACTATTCTAAAAAAGGATGGCCAAAAGGCCGACGACGC 4624

  scaffold47|si     319323 GCCTGTCCCCACTCAAATCTGGGAGAATTACTTCCGGGACTCCCTACC 319370
                              ?           i  i                          i  
  rnd-5_family-       4625 GCCNGTCCCCACTCAGATTTGGGAGAATTACTTCCGGGACTCCCTGCC 4672

Matrix = 20p45g.matrix
Kimura (with divCpGMod) = 13.93
Transitions / transversions = 3.33 (10/3)
Gap_init rate = 0.00 (0 / 97), avg. gap size = 0.0 (0 / 0)


7664 13.13 0.25 0.08 scaffold47|size554194 319409 320597 (228568) rnd-1_family-738#Unknown 1 1191 (0) m_b1398s001i68 143899

  scaffold47|si     319409 GAGTCTATCCCCTACACCCATTGTGGCGAGACCGGTTAAACAATTACCGG 319458
                                              i                 ii ?  i      
  rnd-1_family-          1 GAGTCTATCCCCTACACCCGTTGTGGCGAGACCGGTTGGANAACTACCGG 50

  scaffold47|si     319459 GTATTGGGCATT-GTGTTTGGCGACGGAAGGTGTGCCGTTCATTTTGGGT 319507
                                       -  v i          i         ?  i        
  rnd-1_family-         51 GTATTGGGCATTTGTTTCTGGCGACGGAGGGTGTGCCGNTCGTTTTGGGT 100

  scaffold47|si     319508 CTGGGCCAAACAGAAGATGCCAGAGAAGGTGCTGAAGGCCCTTCGCCATC 319557
                                i          ? ?                 i             
  rnd-1_family-        101 CTGGGTCAAACAGAAGNTNCCAGAGAAGGTGCTGAAAGCCCTTCGCCATC 150

  scaffold47|si     319558 CGCATACATATGTCCGGTGGAGAGACGCGCGCTACCACTGGACAATGAAG 319607
                                  i  i                v               i ?    
  rnd-1_family-        151 CGCATACGTACGTCCGGTGGAGAGACGGGCGCTACCACTGGACGANGAAG 200

  scaffold47|si     319608 GGAAGATCTCGGTGTCAGGAGGCCCACAAGACCCTCACTGAGCATCCCAC 319657
                             i          i  i          ?v           i   i     
  rnd-1_family-        201 GGGAGATCTCGGTATCGGGAGGCCCACNCGACCCTCACTGGGCACCCCAC 250

  scaffold47|si     319658 ATGCAGGAAAGATTGGGGTCCGGCAAGGGAGTGTGTTATGAAGGCGAATG 319707
                           ?                iv      v       i  v?v        ii 
  rnd-1_family-        251 NTGCAGGAAAGATTGGGAGCCGGCACGGGAGTGCGTGNAGAAGGCGAGCG 300

  scaffold47|si     319708 CCAGTGATTGGTGGGATTGGAGACAAGGCTCCAGGCCTTTCTTCTGGCAA 319757
                               i           ?       ii     v?   i?          ii
  rnd-1_family-        301 CCAGCGATTGGTGGGANTGGAGACGGGGCTCGNGGCTNTTCTTCTGGCGG 350

  scaffold47|si     319758 TGGCCGACTTCCTTTGTGGCGTGGG-GCGCGATGGACAACCCCACTACCC 319806
                                 i v     i i        -?? v     i  i           
  rnd-1_family-        351 TGGCCGGCGTCCTTCGCGGCGTGGGCNNGGGATGGGCAGCCCCACTACCC 400

  scaffold47|si     319807 TACCAAGGAATTCCCTCATTTCACCAAGCCCCAACAGGCGCCTAGAACCC 319856
                               i    ?i    ? i               i     v  ?     ? 
  rnd-1_family-        401 TACCGAGGANCTCCCNCGTTTCACCAAGCCCCAGCAGGCCCCNAGAACNC 450

  scaffold47|si     319857 CAGAAGATAGGATAAAGTGCTGGCAGAAGCTATATAAGGTCTGGGAGAGA 319906
                            i  i  iv    v?              ? ?vii      i       i
  rnd-1_family-        451 CGGAGGACCGGATCNAGTGCTGGCAGAAGNTNGGCAAGGTCCGGGAGAGG 500

  scaffold47|si     319907 TTGTACATCGATGTTGGGCTGGTCTTATCACTTATGCACATGTTCTACGT 319956
                           ??         i ii    i                     ?        
  rnd-1_family-        501 NNGTACATCGACGCCGGGCCGGTCTTATCACTTATGCACATNTTCTACGT 550

  scaffold47|si     319957 GCCCAAGGGGGACTTGGATGTCCGCATGGTATATAATGGGGCCGCCTCC- 320005
                           v            ???  i     ?     ?  i  i   i ?v ?   -
  rnd-1_family-        551 CCCCAAGGGGGACNNNGACGTCCGNATGGTNTACAACGGGACNTCNTCCG 600

  scaffold47|si     320006 GAATCAATGAGTGCTTGTTTGCACCGCACTTTGGGCTACCCATAATTTTG 320055
                            ?? ?  i  ?   i    i  ?  ?     i  ?  ?   i v  ?ii 
  rnd-1_family-        601 GNNTNAACGANTGCCTGTTCGCNCCNCACTTCGGNCTNCCCGTCATNCCG 650

  scaffold47|si     320056 TATGTGCTACGCAGTCTGCGACCTGGTTACTACCAAGCTGATATGGACAT 320105
                           i i i?  ?  v           v  ?           v  i  ?   i 
  rnd-1_family-        651 CACGCNCTNCGGAGTCTGCGACCGGGNTACTACCAAGCGGACATNGACGT 700

  scaffold47|si     320106 TGGCGAAATGTTACCGAATTTTATGTTAGGGGATCAACTCCGCCCGTATT 320155
                           i ?v  i     v i?  i  i ?vi ?     ?  i  ?  ?  ?  i 
  rnd-1_family-        701 CGNGGAGATGTTCCTNAACTTCANCCTNGGGGANCAGCTNCGNCCNTACT 750

  scaffold47|si     320156 CTGGGGTAGATGTCACGCACATCCGCACAACGGTGGAAGACATGCCCCAC 320205
                            ?     ?  i     ?   i    v     i i       ?        
  rnd-1_family-        751 CNGGGGTNGACGTCACNCACGTCCGGACAACAGCGGAAGACNTGCCCCAC 800

  scaffold47|si     320206 CACCTCCCCGACCCACTGGAAAAGTTCCCCAGCTGGGAGGCGGAGCGCAC 320255
                                         i      i        i        i    ?     
  rnd-1_family-        801 CACCTCCCCGACCCGCTGGAAGAGTTCCCCGGCTGGGAGACGGANCGCAC 850

  scaffold47|si     320256 AAAGCGGTGGGAAAGGTGGACTTGCAACTGGATGGGACTGCACGACTCCC 320305
                           i           iv       ii v    ?v     ?    i?       
  rnd-1_family-        851 GAAGCGGTGGGAGCGGTGGACCCGGAACTNCATGGGNCTGCGNGACTCCC 900

  scaffold47|si     320306 CTTACCGTAGTATTCAGATGGTGGTGGTGGCCAAGCTGGCCTCGTATGGG 320355
                            v     ?vvi  i       i ? ?i              v        
  rnd-1_family-        901 CGTACCGNTCCATCCAGATGGCGNTNATGGCCAAGCTGGCCGCGTATGGG 950

  scaffold47|si     320356 GACAAGGACCACCCTTCGAATCCATTCCAATGGGACCATGTTGCTCAGAA 320405
                                         -i    i  ?     ?       i?  i i? v   
  rnd-1_family-        951 GACAAGGACCACCC-CCGAACCCNTTCCANTGGGACCGNGTCGTNCTGAA 999

  scaffold47|si     320406 CCTCCCAGGACAAGCTGACTATGACGCCACATACCCATGGGTATACAAGA 320455
                              ?  ?  i     i     i   v    i?    i     ? ?    i
  rnd-1_family-       1000 CCTNCCNGGGCAAGCCGACTACGACCCCACGNACCCGTGGGTNTNCAAGG 1049

  scaffold47|si     320456 AGAGAAGAGATGGTCACATTGCAAGTGACATCTTCTTGTATGTTGATGAC 320505
                           ?vv i?ii  i  ?     i  ?  i   i   ? v ?  i  v  i   
  rnd-1_family-       1050 NCCGGNAGGACGGNCACATCGCNAGCGACGTCTNCGTNTACGTGGACGAC 1099

  scaffold47|si     320506 GGTAGACCCACAGGGTTTAGTGAGGAACAGTGTTGGGCTGCGTCACGGAG 320555
                             ?  i ?   i  ? ?iiii     i           i           
  rnd-1_family-       1100 GGNAGGCNCACGGGNTNCGACGAGGAGCAGTGTTGGGCCGCGTCACGGAG 1149

  scaffold47|si     320556 ATTTTGTTCGGTATGTTCTCATCTGGGCATGCAAGACGCCTC 320597
                           ?     i             iv     ?              
  rnd-1_family-       1150 NTTTTGCTCGGTATGTTCTCGGCTGGGNATGCAAGACGCCTC 1191

Matrix = 20p45g.matrix
Kimura (with divCpGMod) = 10.29
Transitions / transversions = 3.11 (118/38)
Gap_init rate = 0.00 (4 / 1188), avg. gap size = 1.00 (4 / 4)


20778 16.00 0.92 0.33 scaffold47|size554194 319638 323224 (225941) C rnd-1_family-482#Unknown (0) 3608 1 m_b1398s001i69 143900

  scaffold47|si     319638 ACCCTCACTGAGCATCCCACATGCAGGAAAGATTGGGGTCCGGCAAGGGA 319687
                                     i   i     ?                 ?      v    
C rnd-1_family-       3608 ACCCTCACTGGGCACCCCACNTGCAGGAAAGATTGGGGNCCGGCACGGGA 3559

  scaffold47|si     319688 GTGTGTTATGAAGGCGAATGCCAGTGATTGGTGGGATTGGAGACAAGGCT 319737
                              i  ??v        ii     i           ?       ii    
C rnd-1_family-       3558 GTGCGTNNAGAAGGCGAGCGCCAGCGATTGGTGGGANTGGAGACGGGGCT 3509

  scaffold47|si     319738 CCAGGCCTTTCTTCTGGCAATGGCCGACTTCCTTTGTGGCGTGGGGC-GC 319786
                            v? ? i?          ii      i v     i i        v - v
C rnd-1_family-       3508 CGNGNCTNTTCTTCTGGCGGTGGCCGGCGTCCTTCGCGGCGTGGGCCCGG 3459

  scaffold47|si     319787 GATGGACAACCCCACTACCCTACCAAGGAATTCCCTCATTTCACCAAGCC 319836
                                ?  i               i    ?i    ? i            
C rnd-1_family-       3458 GATGGNCAGCCCCACTACCCTACCGAGGANCTCCCNCGTTTCACCAAGCC 3409

  scaffold47|si     319837 CCAACAGGCGCCTAGAACCCCAGAAGATAGGATAAAGTGCTGGCAGAAGC 319886
                              i     v  ?     ?  i  i  ii    v               ?
C rnd-1_family-       3408 CCAGCAGGCCCCNAGAACNCCGGAGGACGGGATCAAGTGCTGGCAGAAGN 3359

  scaffold47|si     319887 TATATAAGGTCTGGGAGAGATTGTACATCGATGTTGGGCTGGTCTTATCA 319936
                            ?vii      i       i??         i ii    i     ? v i
C rnd-1_family-       3358 TNGGCAAGGTCCGGGAGAGGNNGTACATCGACGCCGGGCCGGTCTNAGCG 3309

  scaffold47|si     319937 CTTATGCACATGTTCTACGTGCCCAAGGGGGACTTGGATGTCCGCATGGT 319986
                               i      -        ?            ?i?  i     v     
C rnd-1_family-       3308 CTTACGCACAT-TTCTACGTNCCCAAGGGGGACNCNGACGTCCGGATGGT 3260

  scaffold47|si     319987 ATATAATGGGGCCGCCTCCG-AATCAATGAGTGCTTGTTTGCACCGCACT 320035
                           ?  i  i   i ?v ?    -?? ?  i  ?   i    i  ?  ?    
C rnd-1_family-       3259 NTACAACGGGACNTCNTCCGGNNTNAACGANTGCCTGTTCGCNCCNCACT 3210

  scaffold47|si     320036 TTGGGCTACCCATAATTTTGTATGTGCTACGCAGTCTGCGACCTGGTTAC 320085
                            i  ?  ?   i v  ?iv i i i   ?  ?  i    ??  v  ?   
C rnd-1_family-       3209 TCGGNCTNCCCGTCATNCGGCACGCGCTNCGNAGCCTGCNNCCGGGNTAC 3160

  scaffold47|si     320086 TACCAAGCTGATATGGACATTGGCGAAATGTTACCGAATTTTATGTTAGG 320135
                                   v  i  ?   i i ?v  i     v i?  i  i  vi i  
C rnd-1_family-       3159 TACCAAGCGGACATNGACGTCGNGGAGATGTTCCTNAACTTCATCCTGGG 3110

  scaffold47|si     320136 GGATCAACTCCGCCCGTATTCTGGGGTAGATGTCACGCACATCCGCACAA 320185
                              ?  i  ?  ?  v  i  i     ?  i     ?   i    v    
C rnd-1_family-       3109 GGANCAGCTNCGNCCCTACTCCGGGGTNGACGTCACNCACGTCCGGACAA 3060

  scaffold47|si     320186 CGGTGGAAGACATGCCCCACCACCTCCCCGACCCACTGGAAAAGTTCCCC 320235
                            i i   i   v                      i      i        
C rnd-1_family-       3059 CAGCGGAGGACCTGCCCCACCACCTCCCCGACCCGCTGGAAGAGTTCCCC 3010

  scaffold47|si     320236 AGCTGGGAGGCGGAGCGCACAAAGCGGTGGGAAAGGTGGACTTGCAACTG 320285
                           i        i          i           iv       ii v    ?
C rnd-1_family-       3009 GGCTGGGAGACGGAGCGCACGAAGCGGTGGGAGCGGTGGACCCGGAACTN 2960

  scaffold47|si     320286 GATGGGACTGCACGACTCCCCTTACCGTAGTATTCAGATGGTGGTGGTGG 320335
                           v     ?    i?        v     ?vvi  i  i      ? ?i ? 
C rnd-1_family-       2959 CATGGGNCTGCGNGACTCCCCGTACCGNTCCATCCAAATGGTGNTNATNG 2910

  scaffold47|si     320336 CCAAGCTGGCCTCGTATGGGGACAAGGACCACCCTTCGAATCCATTCCAA 320385
                                 v? i?v    i                 i-    i  ?     ?
C rnd-1_family-       2909 CCAAGCANGTNGCGTACGGGGACAAGGACCACCCC-CGAACCCNTTCCAN 2861

  scaffold47|si     320386 TGGGACCATGTTGCTCAGAACCTCCCAGGACAAGCTGACTATGACGCCAC 320435
                                ? i?  i i? v         ?  ?     i     i   v    
C rnd-1_family-       2860 TGGGANCGNGTCGTNCTGAACCTCCCNGGNCAAGCCGACTACGACCCCAC 2811

  scaffold47|si     320436 ATACCCATGGGTATACAAGAAGAGAAGAGATGGTCACATTGCAAGTGACA 320485
                           i???  ?     ? v    i?vv i?i?  i  ?     ?  ?  i   i
C rnd-1_family-       2810 GNNNCCNTGGGTNTTCAAGGNCCGGNANGACGGNCACATNGCNAGCGACG 2761

  scaffold47|si     320486 TCTTCTTGTATGTTGATGACGGTAGACCCACAGGGTTTAGTGAGGAACAG 320535
                              ? v ?  i  v  i     ?  i ?   -   ? ii i     i   
C rnd-1_family-       2760 TCTNCGTNTACGTGGACGACGGNAGGCNCAC-GGGNTCGGCGAGGAGCAG 2712

  scaffold47|si     320536 TGTTGGGCTGCGTCACGGAGATTTTGTTCGGTATGTTCTCATCTGGGCAT 320585
                             i     i           ?     i        ?    iv     ?  
C rnd-1_family-       2711 TGCTGGGCCGCGTCACGGAGNTTTTGCTCGGTATGNTCTCGGCTGGGNAT 2662

  scaffold47|si     320586 GCAAGACGCCTCCCAAAAACGTACGACCCCATCTCAAACACTGGGTCCCT 320635
                              i         ?ii  i  v    ?            v i   ?    
C rnd-1_family-       2661 GCAGGACGCCTCCNGGAAGCGGACGANCCCATCTCAAACCCCGGGNCCCT 2612

  scaffold47|si     320636 GGGCGGGGAGTGTCATTCACACACGGGACGCTCTAGTGGCATTGGTGTCG 320685
                                     i   i i              v  ?     i        ?
C rnd-1_family-       2611 GGGCGGGGAGCGTCGTCCACACACGGGACGCACTNGTGGCGTTGGTGTCN 2562

  scaffold47|si     320686 CAGAAGAAGTGGGACAAAACCAAAGACATGATCCGGGAGCTGTCAGACTT 320735
                                            i   v    ?v     vi         i   i 
C rnd-1_family-       2561 CAGAAGAAGTGGGACAAGACCCAAGANCTGATCGAGGAGCTGTCGGACCT 2512

  scaffold47|si     320736 GATAGACGGAAGGGATGACGGGAGGATCCCCATAAAACGGCTGGAGCAAA 320785
                                         vi                ?i  i           i 
C rnd-1_family-       2511 GATAGACGGAAGGGCCGACGGGAGGATCCCCANGAAGCGGCTGGAGCAGA 2462

  scaffold47|si     320786 TACGGGA-TTCTTGATTTATGTGTCAAGGACATATGATTGGATGCCGCCC 320834
                            v    i-   i    i  i  v  ?v    ?  i  v    i vi?   
C rnd-1_family-       2461 TCCGGGGCTTCCTGATCTACGTCTCNCGGACNTACGAGTGGACGGTNCCC 2412

  scaffold47|si     320835 TATCTCAAAGGCCTTCATCTGACTATTGATAGTTGGAGGGAGGGGCGCAC 320884
                             i  ?  i  ?  ?  i  ?  i  i  ii ?           -  v  
C rnd-1_family-       2411 TACCTNAAGGGNCTNCACCTNACCATCGACGGNTGGAGGGAGGG-CGGAC 2363

  scaffold47|si     320885 CAAGAGAGGTTGGAAAGTGCAGCGTCCCAAATCTCAATTCACCATTTGGG 320934
                            i    i          i v    ?      i        i  i ?    
C rnd-1_family-       2362 CGAGAGGGGTTGGAAAGCGAAGCGNCCCAAACCTCAATTCGCCGTNTGGG 2313

  scaffold47|si     320935 AATGGGAAGGTGAGCAGTGGGTTGACGTGGGCCCAGAGGCGTACGCTGAG 320984
                                     v           i         i i    v      i   
C rnd-1_family-       2312 AATGGGAAGGGGAGCAGTGGGTCGACGTGGGCTCGGAGGAGTACGCCGAG 2263

  scaffold47|si     320985 GCCACTGCAGGAGCCTCCAAAGCTCCCGACATGGTGTCTCCAGTTGATCG 321034
                                i            i    i  ?  ?v     v i  i  i     
C rnd-1_family-       2262 GCCACCGCAGGAGCCTCCGAAGCCCCNGANTTGGTGGCCCCGGTCGATCG 2213

  scaffold47|si     321035 TTTTAAAGACAATGTGAAGGCCCTCAAGAAGCTATTTTCAGGTACTGAAC 321084
                           i  ? ii   i i  ?i ?       ?      i  iv i  i  i    
C rnd-1_family-       2212 CTTNAGGGACGACGTNGANGCCCTCANGAAGCTGTTCGCGGGCACCGAAC 2163

  scaffold47|si     321085 CTTCGGTTTCCCTTCTCCGTG-------GTTAT-CTC------------- 321113
                            ii     i   v-     v -------  i  -   -------------
C rnd-1_family-       2162 CCCCGGTTCCCCG-CTCCGGGCCACCCAGTCATACTCGGCCTTGTACCTG 2114

  scaffold47|si     321114 ATGGGAGATGCCAGTGGAAAGGGTTTTGGATCCGCTGTCTGGGACACAGA 321163
                                ?  i     i  i     ?  i  ?  ?  i  ?          ?
C rnd-1_family-       2113 ATGGGNGACGCCAGCGGGAAGGGNTTCGGNTCNGCCGTNTGGGACACAGN 2064

  scaffold47|si     321164 GAATATCCTTTGGGAATCAGGAAACTACAACCCGACATACCAGTTGGAGA 321213
                              i     ?     i  i  ??     i?      ?      ??     
C rnd-1_family-       2063 GAACATCCTNTGGGAGTCGGGNNACTACGNCCCGACNTACCAGNNGGAGA 2014

  scaffold47|si     321214 GCTCCAATTATAGAGAAGCGGATAATCTTGTCTCCCGTTTGGAGCGGTTG 321263
                           v   ?  i ?i?       ?  i  i  v        vi     vi    
C rnd-1_family-       2013 CCTCNAACTNCNGAGAAGCNGACAACCTGGTCTCCCGGCTGGAGGAGTTG 1964

  scaffold47|si     321264 GAGAAGGATGGTCGCTTGATGGATGCAGAAGTGATGGTGTTTACGGATAA 321313
                                   i  ?       i   i  i  i  ?v v  v  i     i  
C rnd-1_family-       1963 GAGAAGGACGGNCGCTTGACGGACGCGGAGGTNTTCGTCTTCACGGACAA 1914

  scaffold47|si     321314 TTCTACATTTGAGGGGTGCTATTATAAGGG-CACTCCCAGTCCG-GAAGC 321361
                           iv ii i  i     ?vv  v   i     -     ?? v    -     
C rnd-1_family-       1913 CGCCGCGTTCGAGGGNACCTTTTACAAGGGNCACTCNNACTCCGAGAAGC 1864

  scaffold47|si     321362 TGACGGACATCATCCTTCGGGTGAGACAGCTACAACAACGCACCGGTATT 321411
                            ? vv  ??       ?   v ?v i   v ?    i ? ?     ii i
C rnd-1_family-       1863 TNAACGANNTCATCCTNCGGCTNCGGCAGGTNCAACGANGNACCGGCGTC 1814

  scaffold47|si     321412 TTGCTCCACATCATTCATATTGCTGGTACCCGAATGAAGGTAGCGGGGAT 321461
                           v ?  ?   i ?  i  ii v  v  ?  ?  ?       vi     ?  
C rnd-1_family-       1813 ATNCTNCACGTNATCCACGTGGCGGGNACNCGNATGAAGGAGGCGGGNAT 1764

  scaffold47|si     321462 TGACGGGCTGTCCAGGGGGGACTTGCTGGAAGGGATGATGAAATCTGGAG 321511
                           i     ?      v        i  ?       ?        ii v   ?
C rnd-1_family-       1763 CGACGGNCTGTCCCGGGGGGACCTGNTGGAAGGNATGATGAAGCCGGGAN 1714

  scaffold47|si     321512 CAACTCCCTGGAGTTTTTTACCCTTAAGCCAGTCCGCCGATGACCGAACT 321561
                            i  i ??  vi    i? i     v      v v     i  ?  i? v
C rnd-1_family-       1713 CGACCCNNTGCGGTTTCNTGCCCTTCAGCCAGGCGGCCGACGANCGGNCG 1664

  scaffold47|si     321562 AATGGGGCAGTCTATCAATGGATTCAGTCCTGGTGGACAAGGGAGGATGG 321611
                           iiv     i    i-      i ? i                     i  
C rnd-1_family-       1663 GGAGGGGCGGTCTG-CAATGGGTNCGGTCCTGGTGGACAAGGGAGGACGG 1615

  scaffold47|si     321612 AGCTGCCTGGTGTGGGGTATCACTCAAGACATTAGCCCCTGAAGACTGGT 321661
                           i  i        i    i i ?        ?        i          
C rnd-1_family-       1614 GGCCGCCTGGTGCGGGGCACCNCTCAAGACNTTAGCCCCCGAAGACTGGT 1565

  scaffold47|si     321662 TCCTCCTCCATGAATGCAATCAACCAAGACTATGGGTGCCCGCTCCGCCG 321711
                             ???  ?  i    ? i    i  v  i  ?     v   v i      
C rnd-1_family-       1564 TCNNNCTNCACGAATNCGATCAGCCCAGGCTNTGGGTCCCCCCCCCGCCG 1515

  scaffold47|si     321712 CCATGCCCACCGTATTAGAGTTATTCAATGATGATCGCCTCACGAACCCT 321761
                                v v     ii i   ? i   i?i  v  i  ?  vi  ?    ?
C rnd-1_family-       1514 CCATGGCGACCGTGCTGGAGNTGTTCGNCGAGGACCGNCTGGCGNACCCN 1465

  scaffold47|si     321762 CATCTCCCC-ATGTGTTTGCTGTGCCGCGATTGATGACTCATTTGTTGCG 321810
                             iv     - i  ?        ?  v  ?i       ?  ii   v   
C rnd-1_family-       1464 CACGTCCCCCACGTNTTTGCTGTNCCCCGNCTGATGACNCACCTGTGGCG 1415

  scaffold47|si     321811 CAAACAGTTGTCGAAAGATGCTGATGTTGTGTTTACTGTCCCCTGTGACC 321860
                           v  i      ? ?  i  i  ?  i  i     i                
C rnd-1_family-       1414 AAAGCAGTTGNCNAAGGACGCNGACGTCGTGTTCACTGTCCCCTGTGACC 1365

  scaffold47|si     321861 CCGCCTTCTGGCCCATTGATATGCACGAACCCTTAATTATTCTGATCGTG 321910
                            v            ii ? i            i ?  ii    v     v
C rnd-1_family-       1364 CAGCCTTCTGGCCCGCTNACATGCACGAACCCCTNATCGTTCTCATCGTC 1315

  scaffold47|si     321911 TTCCCTCTCACATTTGTCCAAAGCTACCAAGGTCCATGGGTGGTTAAGGG 321960
                                    i   ?i      i      i?  ?  ?       i?     
C rnd-1_family-       1314 TTCCCTCTCGCATNCGTCCAAGGCTACCGNGGNCCNTGGGTGGCNAAGGG 1265

  scaffold47|si     321961 AACTGACAGTGTCGCTCAAATGGAGGGAGCCCTCAACCGAGGCTTCAAGA 322010
                                ? i - i ?   i  i   v                        v
C rnd-1_family-       1264 AACTGNCGG-GCCNCTCGAACGGACGGAGCCCTCAACCGAGGCTTCAAGC 1216

  scaffold47|si     322011 TATGGAGAGAGGGGCGAAATGACCCAAGGAAACTTCATGAGTTGGAAGGG 322060
                            ?     i?                         v     vi        
C rnd-1_family-       1215 TNTGGAGGNAGGGGCGAAATGACCCAAGGAAACTGCATGACCTGGAAGGG 1166

  scaffold47|si     322061 TATGTGCCGCACCTGTGGAAAGGTCCG-CAGAATGGAGCCGGCTTATTCT 322109
                           i i      vii?     i  i?    -v          ?  vi i    
C rnd-1_family-       1165 CACGTGCCGGGTNTGTGGGAAANTCCGGAAGAATGGAGCNGGGCTGTTCT 1116

  scaffold47|si     322110 GCTCCAATTTCTTGATGCCCAGAGGGAGTTTCCCCCCTGTGCAGGAATGT 322159
                               v            ?                   -            
C rnd-1_family-       1115 GCTCGAATTTCTTGATGNCCAGAGGGAGTTTCCCCCC-GTGCAGGAATGT 1067

  scaffold47|si     322160 ATGGTGCGGAGATTGCTATGTACCTCATCCCAACGATCCTTTTCCTGTCC 322209
                           ?        i ?i  i  i ?  v?  -   i    i  ?  i  i    
C rnd-1_family-       1066 NTGGTGCGGGGNCTGTTACGNACGNCA-CCCGACGACCCNTTCCCCGTCC 1018

  scaffold47|si     322210 AGGACTTGCCGGAGGAGGACGAAGGGATAGAAGTCCCCATAAACAACGAC 322259
                                 i                     i         i  i  i     
C rnd-1_family-       1017 AGGACTCGCCGGAGGAGGACGAAGGGATGGAAGTCCCCGTAGACGACGAC 968

  scaffold47|si     322260 CACGCGAACGCAAGGGGAAGAGACAGCGACCATCCGATGGGAGTCCCCTT 322309
                                         i         i v     i i      i     ?  
C rnd-1_family-        967 CACGCGAACGCAAGAGGAAGAGACGGGGACCACCTGATGGGGGTCCCNTT 918

  scaffold47|si     322310 TGAATGCTACCTCTGTCAGTTCCGGAACGTAAAGAAACGGGATCCCGTTC 322359
                           i  i   v       i  v   ?       viv         i      -
C rnd-1_family-        917 CGAGTGCGACCTCTGCCACTTCNGGAACGTCGCGAAACGGGACCCCGTT- 869

  scaffold47|si     322360 TCTCTAACGCAGCGGATGGATACACCTTGTTGGGGATTCGTTGAGTAAAT 322409
                               ii          i i       i  vi v v  i  ?i   iv ?i
C rnd-1_family-        868 TCTCCGACGCAGCGGACGAATACACCCTGACGTGCATCCGNCGAGCCANC 819

  scaffold47|si     322410 CTGGATGT-GTGCGGCAGCCGGGCACCCAGAACAATCAAGGTCAATCTTA 322458
                                i i-?  i  --       i     v  ii      i   i  i 
C rnd-1_family-        818 CTGGACGCCNTGTGG--GCCGGGCGCCCAGCACGGTCAAGGCCAACCTCA 771

  scaffold47|si     322459 ACAGGCTTGTTGC-GGATTGCCTGTCAGCAGAATTCACAA-CAAACTGTC 322506
                             v   v  iv  -   i i  v ? i     i   i iv- i ?   ? 
C rnd-1_family-        770 ACCGGCATGCGGCTGGACTACCGGNCGGCAGAGTTCGCGTTCGANCTGNC 721

  scaffold47|si     322507 GGATTATTTGCCTCAGTTGGGCTGGCCGTATGTGGAAGACCGGGTGGGTA 322556
                              ii  i    i   i    ?      ? ?  ?      v       v 
C rnd-1_family-        720 GGACCATCTGCCCCAGCTGGGNTGGCCGNANGTNGAAGACAGGGTGGGAA 671

  scaffold47|si     322557 TGGCAATTGC--TCGTAACTCTTAATGCGTCACTGCGTCCAGGAAAGTAT 322604
                              v i i  --    ?  i  ?v i  v  v     ?  i  ???   i
C rnd-1_family-        670 TGGGAGTCGCCNTCGTNACCCTNCACGCCTCCCTGCGNCCGGGNNNGTAC 621

  scaffold47|si     322605 GCCAATCACCTACAGTACGATACTATGAGGAAAACACCTACCTGGTTCAG 322654
                               i?     ?        ii ?           v  i  ?    v i 
C rnd-1_family-        620 GCCAGNCACCTNCAGTACGACGCNATGAGGAAAACCCCCACNTGGTACGG 571

  scaffold47|si     322655 ACACGCCCACTCGGCCGGACGAGGGTATAACGTGGACACGTTGTATGCTC 322704
                                i?                         i      vi    i  i 
C rnd-1_family-        570 ACACGTNCACTCGGCCGGACGAGGGTATAACGCGGACACCCTGTACGCCC 521

  scaffold47|si     322705 AAGATGAAAAGAGAGTCCATGCCACCACGTGTGTGACCTCGGGAGAGTGG 322754
                            i  i  i i  ii  ?  i           ivi?  vv v         
C rnd-1_family-        520 AGGACGAGAGGAAGGTNCACGCCACCACGTGCCCNACGGCCGGAGAGTGG 471

  scaffold47|si     322755 TTTGTGAGGTTCAAGTTGGGATCCAAATACCGGATGGGTCAGATACGACG 322804
                             i  ?v        i    iv ?  iiv??       ?           
C rnd-1_family-        470 TTCGTNCGGTTCAAGCTGGGGGCNAAGCTNNGGATGGGNCAGATACGACG 421

  scaffold47|si     322805 TCAAGACAAGGCTTTCATGCCTGACATCATTCATGCATTAGATAAGATCA 322854
                           ?   i  i    ii   i?  ? ?   ?  i  i  vi i  ii  i ?i
C rnd-1_family-        420 NCAAAACGAGGCCCTCACNCCNGNCATNATCCACGCCCTGGACGAGGTNG 371

  scaffold47|si     322855 CTCAGGACCTCTGGGCAAACTCATTGGTGGAGGCAGAGAAGAAACGGTTG 322904
                            ?            v ?     i    i      i      i        
C rnd-1_family-        370 CNCAGGACCTCTGGTCNAACTCGTTGGCGGAGGCGGAGAAGGAACGGTTG 321

  scaffold47|si     322905 GAGGAATTGATGGTGTATGTCCTGATGACTTTCTGTGGAAACCTACGCGG 322954
                                i      ?i  vi                 i  ?iv   ?  v  
C rnd-1_family-        320 GAGGAGTTGATGNCGTTCGTCCTGATGACTTTCTGCGGNGCCCTNCGAGG 271

  scaffold47|si     322955 GGAAGAGGTCTCGCTGGCATCCCTCACCGGTATGCGAACCCTTTGGGAAG 323004
                           i  i      i ?    i?        v  ?    ??  v  i       
C rnd-1_family-        270 AGAGGAGGTCCCNCTGGTNTCCCTCACGGGNATGCNNACGCTCTGGGAAG 221

  scaffold47|si     323005 ATTCCATCAACTCCCCAGAACCCTTCATCATGGTCACGCTACATGGGCGC 323054
                            ??   i         i  i   iv            v  ?  i     v
C rnd-1_family-        220 ANNCCACCAACTCCCCGGAGCCCCACATCATGGTCACCCTNCACGGGCGG 171

  scaffold47|si     323055 TTCAAAGGGGGAAATGAACTAAGGTGGCATTGTATACCCATACCGGCGCA 323104
                                     ii vi i?  iv       i  ii v           ?  
C rnd-1_family-        170 TTCAAAGGGGAGACCGGNCTGCGGTGGCACTGCGTCCCCATACCGGCNCA 121

  scaffold47|si     323105 AACCAGATCTGGCCTTCCCACCCTCAAGTGGTTCAGAAGGATCATGAGGA 323154
                           i        ?  ?  ?  ?ii ??v      v i  i   ?  i      
C rnd-1_family-        120 GACCAGATCNGGNCTNCCNGTCNNGAAGTGGATTAGGAGGNTCGTGAGGA 71

  scaffold47|si     323155 GGAACTTAGTGATTGAGAATCGACAGAACGGATGGCTTTTTGCTGATGAT 323204
                                 i      i     ?                 ?  i  ?  i  v
C rnd-1_family-         70 GGAACTCAGTGATCGAGAANCGACAGAACGGATGGCTNTTCGCNGACGAG 21

  scaffold47|si     323205 AAGGGCAACCAGAGGAAGAT 323224
                                     i         
C rnd-1_family-         20 AAGGGCAACCGGAGGAAGAT 1

Matrix = 20p45g.matrix
Kimura (with divCpGMod) = 13.73
Transitions / transversions = 2.62 (414/158)
Gap_init rate = 0.01 (26 / 3586), avg. gap size = 1.73 (45 / 26)

3252 23.43 2.64 2.85 scaffold47|size554194 322513 323496 (225669) C rnd-1_family-801#Unknown (32) 1363 382 m_b1398s001i70 143900

  scaffold47|si     322513 TTTGCCTCAGTTGGGCTGGCCGTATGTGGAAGACCGGGTGGGTATGGCAA 322562
                            i    iv       ?   ?vvv ?         v i     v    v i
C rnd-1_family-       1363 TCTGCCCAAGTTGGGNTGGNACAANGTGGAAGACAGAGTGGGAATGGGAG 1314

  scaffold47|si     322563 TTGC--TCGTAACTCTTAATGCGTCACTGCGTCCAGGAAAGTATGCCAAT 322610
                            i  --    ?  i  ?v i  v  v     ?  i  ?v-   i    i?
C rnd-1_family-       1313 TCGCCNTCGTNACCCTNCACGCCTCCCTGCGNCCGGGNC-GTACGCCAGN 1265

  scaffold47|si     322611 CACCTACAGTACGATACTATGAGGAAAACACCTACCTGGTTCAGACACGC 322660
                                ?        ii ?           v  i  ?    v i ?    i
C rnd-1_family-       1264 CACCTNCAGTACGACGCNATGAGGAAAACCCCCACNTGGTACGGNCACGT 1215

  scaffold47|si     322661 CCACT-CGGCCGGACGAGG-GTATAACGTGGACACGTTGTATGCTCAAGA 322708
                           ?   i-   --  i  v  -?  ii   i   ?  vi    i  i  i  
C rnd-1_family-       1214 NCACCGCGG--GGGCGCGGCNTACGACGCGGANACCCTGTACGCCCAGGA 1167

  scaffold47|si     322709 TGAAAAGAGAGTCCATGCCACCACGTGTGTGACCTCGGGAGAGTGGTTTG 322758
                           i  i i  ii  ?  i           ivi?  vv v           i 
C rnd-1_family-       1166 CGAGAGGAAGGTNCACGCCACCACGTGCCCNACGGCCGGAGAGTGGTTCG 1117

  scaffold47|si     322759 TGAGGTTCAAGTTGGGATCCAAATACCGGATGGGTCAGATACGACGTCAA 322808
                            ?v        i    iv ?  iiv??       ?     ?  ?  ?   
C rnd-1_family-       1116 TNCGGTTCAAGCTGGGGGCNAAGCTNNGGATGGGNCAGATNCGNCGNCAA 1067

  scaffold47|si     322809 GACAAGGCTTTCATGCCTGACATCATTCATGCATTAGATAAGATCACTCA 322858
                           i  i    i    i?  ?     ?  i  i  vi i  ii  i vi iv 
C rnd-1_family-       1066 AACGAGGCCTTCACNCCNGACATNATCCACGCCCTGGACGAGGTGGCCGA 1017

  scaffold47|si     322859 GGACCTCTGGGCAAACTCATTGGTGGAGGCAGAGAAGAAACG-----GTT 322903
                              ?vv    --- i ---    iv   i i    ? -i   ----- ? 
C rnd-1_family-       1016 GGANGACTGG---AGC---TTGGCCGAGACGGAGANG-GACGAAGACGNT 974

  scaffold47|si     322904 GGAGGAATTGATGGTGTATGTCCTGATGACTTTCTGTGGAAACCTACGCG 322953
                           ?     ?i     ?i  vi         i ?     i viiv   i  v 
C rnd-1_family-        973 NGAGGANCTGATGNCGTTCGTCCTGATGGCNTTCTGCGCGGCCCTGCGAG 924

  scaffold47|si     322954 GGGAAGAGGTCTCGCTGGCATCCCTCACCGGTATGCGAACCCTTTGGGAA 323003
                            i  i      i ?    i?        v  i    vv  vi i      
C rnd-1_family-        923 GAGAGGAGGTCCCNCTGGTNTCCCTCACGGGCATGCTCACGTTCTGGGAA 874

  scaffold47|si     323004 GATTCCATCAACTCCCCAGAAC-CCTT-CATCATGGTCACGCTACATGGG 323051
                             ?v   i -   vvv ii?  -   i-            v  ?  i   
C rnd-1_family-        873 GANACCACC-ACTGAGCGANACGCCTCACATCATGGTCACCCTNCACGGG 825

  scaffold47|si     323052 CGCTTCAAAGGGGGAAATGAACTAAGGTGGCATTGTATACCCATACCGGC 323101
                             v          ii vi i?  iv       i  ii v     ?? v i
C rnd-1_family-        824 CGGTTCAAAGGGGAGACCGGNCTGCGGTGGCACTGCGTCCCCATNNCCGT 775

  scaffold47|si     323102 GCAAACCAGATCTGGCCTTCCCACCCTCAAGTGGTTCAGAAGGATCATGA 323151
                           vv i  vv    v  ?  ?  ?ii ??v      v ?i  v vv vv   
C rnd-1_family-        774 CAAGACGCGATCGGGNCTNCCNGTCNNGAAGTGGATNGGACGCTTGTTGA 725

  scaffold47|si     323152 GGAGGAACTTAGTGATTGAGAATCGACAGAACGGATGGCTTTTTGCTGAT 323201
                           i     ivvii v i v     v   v  vvv        v  i  v  i
C rnd-1_family-        724 AGAGGAGGACGGAGGTGGAGAAACGAGAGTCGGGATGGCTGTTCGCGGAC 675

  scaffold47|si     323202 GATAAGGGCAACCAGAGGAAGATGGGTTACTATGACCCTCTATTGGTAGA 323251
                             ?i    ? i? i       v v  ??    i     i? i   v i  
C rnd-1_family-        674 GANGAGGGNAGNCGGAGGAAGTTCGGNNACTACGACCCCNTGTTGCTGGA 625

  scaffold47|si     323252 A---TTAGTGGAAAAGGTCAAGCACCACTTCCCCG--GCAT-AATCCCTG 323295
                            ---   v   i  ii v  ---   i--v     --   i-i     - 
C rnd-1_family-        624 ATGCTTACTGGGAAGAGGCA---ACCG--GCCCCGATGCACGGATCCC-G 581

  scaffold47|si     323296 CATCGGTAGACCCATCAGATTTTAGTTTAGGGAGATCCGGGCGGCGAGGT 323345
                           ---         ivvvi  i  i  ii iv       ?  ?   ---i ?
C rnd-1_family-        580 ---CGGTAGACCTCGGGGACTTCAGCCTGTGGAGATCNGGNCGG---AGN 537

  scaffold47|si     323346 GGGACCACCACC---GCCCTTAGCGTGGGAGTGCCTCAACCG-ATTATTG 323391
                              i        ---   vii i vv   i  -  ? ii  i-i i  i 
C rnd-1_family-        536 GGGGCCACCACCGAGGCCGCCAACCGGGGGGT-CCNCGGCCACGTCATCG 488

  scaffold47|si     323392 ACCTGATGGGGCGCTGGC-GCACCCGA--GAGGCCAAAAGAGGGACTCTA 323438
                               ?     ?  v   v-   ---  --     ?ivv ii       vi
C rnd-1_family-        487 ACCTNATGGGNCGGTGGAGGCA---GAAGGAGGCNGCCAAGGGGACTCAG 441

  scaffold47|si     323439 CCTGGTCTGCCTATGAGGCAAGTGT-CACCCAGGTGAAGAATGCGGTTTC 323487
                             ?  ?  ?  i        i    -   ?          ii  -   i 
C rnd-1_family-        440 CCNGGNCTNCCCATGAGGCAGGTGTACACNCAGGTGAAGAGCGC-GTTCC 392

  scaffold47|si     323488 TGG-AATGCT 323496
                           i  -      
C rnd-1_family-        391 CGGCAATGCT 382

Matrix = 20p45g.matrix
Kimura (with divCpGMod) = 25.29
Transitions / transversions = 1.57 (137/87)
Gap_init rate = 0.04 (43 / 983), avg. gap size = 1.26 (54 / 43)

3743 15.93 1.52 0.75 scaffold47|size554194 323118 323775 (225390) C rnd-1_family-876#Unknown (0) 663 1 m_b1398s001i71 143900

  scaffold47|si     323118 CTTCCCACCCTCAAGTGGTTCAGAAGGATCATGAGGAGGAACTTAGTGAT 323167
                             i    i?              i      i               --- 
C rnd-1_family-        663 CTCCCCATNCTCAAGTGGTTCAGGAGGATCGTGAGGAGGAACTTAG---T 617

  scaffold47|si     323168 TGAGAATC---GACAGAACGGATGGCTTTTTGCTGATGATAAGGGCAACC 323214
                               i ? --- ? i            v     v  i  v          
C rnd-1_family-        616 TGAGGANCAGGGNCGGAACGGATGGCTGTTTGCGGACGAGAAGGGCAACC 567

  scaffold47|si     323215 AGAGGAAGATGGGTTACTATGACCCTCTATTGGTAGAATTAGTGGAAAAG 323264
                           i       ?    ?     i     i? i   ? i  ?i iv        
C rnd-1_family-        566 GGAGGAAGNTGGGNTACTACGACCCCNTGTTGNTGGANCTGCTGGAAAAG 517

  scaffold47|si     323265 GTCAAGCACCACTTCCCCGGCATAATCCCTGCATCGGTAGACCCATCAGA 323314
                             ?   v?            vi?i    ? ? vv    i     vv?i  
C rnd-1_family-        516 GTNAAGANCCACTTCCCCGGAGNGATCCNTNCCGCGGTGGACCCCGNGGA 467

  scaffold47|si     323315 TTTTAGTTTAGGGAGATCCGGGCGGCGAGGTGGGACCACCACC---GCCC 323361
                           i  i   i iv       v   ?       i   i        ---   v
C rnd-1_family-        466 CTTCAGTCTGTGGAGATCGGGGNGGCGAGGCGGGGCCACCACCGAGGCCG 417

  scaffold47|si     323362 TTAGCGTGGGAGTGCCTCAACCGATTATTGACCTGATGGGGCGCTGGCGC 323411
                           ii i vv         ?  i  vi i        ?        v      
C rnd-1_family-        416 CCAACCGGGGAGTGCCNCAGCCCGTCATTGACCTNATGGGGCGGTGGCGC 367

  scaffold47|si     323412 ACCCGAGAGGCCAAAAGAGGGACTCTACCTGGTCTGCCTATGAGGCAAGT 323461
                            -v? i     ?iv      v  ?vvi  ?  ?  ?  i        i  
C rnd-1_family-        366 A-GNGGGAGGCNGCAAGAGGCACNGAGCCNGGNCTNCCCATGAGGCAGGT 318

  scaffold47|si     323462 GT-CACCCAGGTGAAGAATGCGGTTTCTGGAATGCTTATTTTTGCCAAGT 323510
                             -              ii     ii v v                    
C rnd-1_family-        317 GTACACCCAGGTGAAGAGCGCGGTCCCGGCAATGCTTATTTTTGCCAAGT 268

  scaffold47|si     323511 ACTTCTAAACCATGTACTTGGCCAG-TGAGACTCATTAGTTGTGTTTACA 323559
                               i     ?vv            -    -    i vv i?        
C rnd-1_family-        267 ACTTTTAAACNCAGTACTTGGCCAGATGAG-CTCACTCTTCNTGTTTACA 219

  scaffold47|si     323560 TGTTCGGAGGGTTTTTTTTGCACCTCAATTCTCTTAGG-CCAATGACTTG 323608
                                      vv   v     i    v          -    i      
C rnd-1_family-        218 TGTTCGGAGGGGGTTTATTGCATCTCATTTCTCTTAGGACCAACGACTTG 169

  scaffold47|si     323609 CTTAGTGTTGAA-GAGGGGATTGATGTTGGACCCACACGGGAGTAGTTGC 323657
                                i      -   v    i  i         i               
C rnd-1_family-        168 CTTAGCGTTGAAGGAGTGGATCGACGTTGGACCCGCACGGGAGTAGTTGC 119

  scaffold47|si     323658 GTAGATGGTGGTCTAGCAACTGGAAGATTTCACATCCTTGGAGACAAATA 323707
                            i   i  ?     i        ii  iiivi i   i            
C rnd-1_family-        118 GCAGACGGNGGTCTGGCAACTGGGGGACCCAGCGTCCCTGGAGACAAATA 69

  scaffold47|si     323708 TCCTCCGTATTGGTGCACCACCCATAACTGATCCCACCCTTGATACACGA 323757
                                 v      i          vi  ?   v       v     iii 
C rnd-1_family-         68 TCCTCCCTATTGGCGCACCACCCAAGACNGATACCACCCTGGATACGTAA 19

  scaffold47|si     323758 GCCATTCTTGATGGGTAT 323775
                               v          i  
C rnd-1_family-         18 GCCAATCTTGATGGGCAT 1

Matrix = 20p45g.matrix
Kimura (with divCpGMod) = 15.82
Transitions / transversions = 1.67 (65/39)
Gap_init rate = 0.02 (11 / 657), avg. gap size = 1.36 (15 / 11)


2957 5.23 1.38 0.00 scaffold47|size554194 323573 323935 (225230) rnd-1_family-672#Unknown 1531 1898 (1) m_b1398s001i72 143901

  scaffold47|si     323573 TTTTTTGCACCTCAATTCTCTTAGGCCAATGACTTGCTTAGTGTTGAAGA 323622
                              ?                                     i        
  rnd-1_family-       1531 TTTNTTGCACCTCAATTCTCTTAGGCCAATGACTTGCTTAGCGTTGAAGA 1580

  scaffold47|si     323623 GGGGATTGATGTTGGACCCACACGGGAGTAGTTGCGTAGATGGTGGTCTA 323672
                                 i  i         i                    i  ?      
  rnd-1_family-       1581 GGGGATCGACGTTGGACCCGCACGGGAGTAGTTGCGTAGACGGNGGTCTA 1630

  scaffold47|si     323673 GCAACTGGAAGATTTCACATCCTTGGAGACAAATATCCTCCGTATTGGTG 323722
                                    i      i i                      v      i 
  rnd-1_family-       1631 GCAACTGGAGGATTTCGCGTCCTTGGAGACAAATATCCTCCCTATTGGCG 1680

  scaffold47|si     323723 CACCACCCATAACTGATCCCACCCTTGATACACGAGCCATTCTTGATGGG 323772
                                        ?           ?     i                  
  rnd-1_family-       1681 CACCACCCATAACNGATCCCACCCTNGATACGCGAGCCATTCTTGATGGG 1730

  scaffold47|si     323773 TATCTACAACCCT-CGGG--AATTGAACC-CACGAAGTAAAGTGCATGGT 323818
                           i      i    i-    -- ?   i   - iv                 
  rnd-1_family-       1731 CATCTACGACCCCACGGGGTANTTGGACCACGAGAAGTAAAGTGCATGGT 1780

  scaffold47|si     323819 TTCTAATGAGGAGCTGAGGTGACATGGGTCACCCAT-CCCCATCGATTAT 323867
                                                   ?           -             
  rnd-1_family-       1781 TTCTAATGAGGAGCTGAGGTGACANGGGTCACCCATCCCCCATCGATTAT 1830

  scaffold47|si     323868 GTTTATGTAAAATATAGAGTAATGTTGAGTAGTTCAGATAAGATGACGAC 323917
                                  ? i                                        
  rnd-1_family-       1831 GTTTATGNAGAATATAGAGTAATGTTGAGTAGTTCAGATAAGATGACGAC 1880

  scaffold47|si     323918 GACTTCAATATCAGTTTA 323935
                                 i           
  rnd-1_family-       1881 GACTTCGATATCAGTTTA 1898

Matrix = 20p45g.matrix
Kimura (with divCpGMod) = 2.35
Transitions / transversions = 8.50 (17/2)
Gap_init rate = 0.01 (4 / 362), avg. gap size = 1.25 (5 / 4)


4358 8.35 1.19 0.51 scaffold47|size554194 323947 324536 (224629) C genome_7_1761#DNA (60) 594 1 m_b1398s001i73 143902

  scaffold47|si     323947 CCCTCTAAAAATGATTTGGCCGGAAATATTGAACTGCCCATCTGACAATC 323996
                                               v                  v          
C genome_7_1761        594 CCCTCTAAAAATGATTTGGCGGGAAATATTGAACTGCCCTTCTGACAATC 545

  scaffold47|si     323997 ATCACACTAGTCACGATTCCAAATTTATTATTTGGATGGTTGTGTCAGCG 324046
                             vi   v                                v     vi  
C genome_7_1761        544 ATGGCACGAGTCACGATTCCAAATTTATTATTTGGATGGTAGTGTCCACG 495

  scaffold47|si     324047 ATGACTCAATAGAGTCTATAGCCTAGTTAACAAAAATGTTACGATATAGT 324096
                              v  ii             v     i v v     vv       v   
C genome_7_1761        494 ATGTCTTGATAGAGTCTATAGACTAGTCATCTAAAATTATACGATAGAGT 445

  scaffold47|si     324097 CTATAGACTTATATCTTTGTGATTGAGGAGTCTATAGACTATCACAAGGG 324146
                                     i   i   v    i v                        
C genome_7_1761        444 CTATAGACTTGTATTTTTTTGATCGTGGAGTCTATAGACTATCACAAGGG 395

  scaffold47|si     324147 ATTTATTGTTAAGTCTATAGACTATCGCCCTCGCGAACATAGTCTATAGA 324196
                                   v                            v            
C genome_7_1761        394 ATTTATTGATAAGTCTATAGACTATCGCCCTCGCGAAGATAGTCTATAGA 345

  scaffold47|si     324197 CTAG-GAGCAATTTTAAATTCAAGAGTCTATAGACCCTTCCTCCGTTCAC 324245
                               -    i      v  v    i                  i      
C genome_7_1761        344 CTAGTGAGCGATTTTACATACAAGGGTCTATAGACCCTTCCTCTGTTCAC 295

  scaffold47|si     324246 AACTGCCAGTCACGAACAGTCTATAGACTCATCGAAAAGGGGGGTTGGGG 324295
                             v                                          v    
C genome_7_1761        294 AAGTGCCAGTCACGAACAGTCTATAGACTCATCGAAAAGGGGGGTGGGGG 245

  scaffold47|si     324296 TCTATAGACTGGCTGTTATAGTCTATAGACTCTCACCACCCTTTTCGATG 324345
                                     i i     i             v       i         
C genome_7_1761        244 TCTATAGACTAGTTGTTACAGTCTATAGACTCACACCACCTTTTTCGATG 195

  scaffold47|si     324346 AGGCTATAGACTGTCAT--AGGGGTCTATAGACTGTCGTGTGATAGTCTA 324393
                                            --i              i  i            
C genome_7_1761        194 AGGCTATAGACTGTCATGGGGGGGTCTATAGACTATCATGTGATAGTCTA 145

  scaffold47|si     324394 TAGACCCCCCCTCACAGCCTATAGAAAGGGGGGGGGGTCTACAAATGGTT 324443
                                            i       v ---               i    
C genome_7_1761        144 TAGACCCCCCCTCACAGTCTATAGACA---GGGGGGGTCTACAAACGGTT 98

  scaffold47|si     324444 TTTCGGCAAATTTCATAGAGTCTATAGACTACA--GGGGGTCTATAGACT 324491
                                  i      i i                --               
C genome_7_1761         97 TTTCGGCGAATTTCGTGGAGTCTATAGACTACAGGGGGGGTCTATAGACT 48

  scaffold47|si     324492 GTGAGGTGGGGTCTATAGAC--GGGGGTCTACAAACGGTCAGTAACA 324536
                                               --                ii v     
C genome_7_1761         47 GTGAGGTGGGGTCTATAGACGGGGGGGTCTACAAACGGCTACTAACA 1

Matrix = 20p45g.matrix
Kimura (with divCpGMod) = 8.00
Transitions / transversions = 1.04 (25/24)
Gap_init rate = 0.01 (7 / 589), avg. gap size = 1.43 (10 / 7)


226 28.74 3.70 1.20 scaffold47|size554194 324476 324556 (224609) rnd-5_family-390#Unknown 5852 5934 (11782) m_b1398s001i74 143903

  scaffold47|si     324476 AGGGGGTCTATAGACTGTGAGGTGGGGTCTATAGAC---GGGGGTCTACA 324522
                            i     -  i     ivi  i    i    i    ---        v  
  rnd-5_family-       5852 AAGGGGT-TACAGACTAGAAGATGGGATCTACAGACAGAGGGGGTCTTCA 5900

  scaffold47|si     324523 AACGGTCAGTAACATATATATTATGGTATACTGT 324556
                             vi ii vi vi      i    ivi i i   
  rnd-5_family-       5901 AAGAGCTACCATTATATATGTTATACCACATTGT 5934

Matrix = 20p45g.matrix
Kimura (with divCpGMod) = 38.72
Transitions / transversions = 2.83 (17/6)
Gap_init rate = 0.03 (2 / 80), avg. gap size = 2.00 (4 / 2)


288 15.25 1.69 0.00 scaffold47|size554194 324655 324713 (224452) C rnd-1_family-60#Unknown (46) 63 4 m_b1398s001i75 143904

  scaffold47|si     324655 GAAAATAGTTGAAACAGAGAAAGTATGAAGTTT-AAAACAAGTTAGCTTG 324703
                               v v  ?         i     ?v i    -    i   v i     
C rnd-1_family-         63 GAAATTCGTNGAAACAGAGGAAGTANTAGGTTTAAAAATAAGGTGGCTTG 14

  scaffold47|si     324704 TCTCAGCTTG 324713
                              v      
C rnd-1_family-         13 TCTAAGCTTG 4

Matrix = 20p45g.matrix
Kimura (with divCpGMod) = 17.77
Transitions / transversions = 0.80 (4/5)
Gap_init rate = 0.02 (1 / 58), avg. gap size = 1.00 (1 / 1)


2598 16.52 0.68 0.46 scaffold47|size554194 324718 325155 (224010) genome_3_18267#DNA 1 439 (0) m_b1398s001i76 143905

  scaffold47|si     324718 CCGTAAACTGCAGGTCTTAAATACCACTGGAGTATAAGTTCCAATCGCCC 324767
                                      i        i      i                    v 
  genome_3_1826          1 CCGTAAACTGCGGGTCTTAAGTACCACCGGAGTATAAGTTCCAATCGCGC 50

  scaffold47|si     324768 AATTGCATAAACATTTTCGTTTTTCTCCTGTTTAAGCCCACAATTTAGAG 324817
                           i  i                                       i      
  genome_3_1826         51 GATCGCATAAACATTTTCGTTTTTCTCCTGTTTAAGCCCACAACTTAGAG 100

  scaffold47|si     324818 TGAAAACTGTCTTGAATGGTTTCTCCTTGCCATCAGCAACACGCTGATCT 324867
                           i                           v   v        i  i     
  genome_3_1826        101 CGAAAACTGTCTTGAATGGTTTCTCCTTCCCAACAGCAACATGCCGATCT 150

  scaffold47|si     324868 GTGTACGTCTCCATAACTCCATGTGGTTGCCGAGTTATGCCGAAAAGGAG 324917
                             i    i i v        i  ii     i             v  v  
  genome_3_1826        151 GTATACGCCCCAATAACTCCGTGCAGTTGCTGAGTTATGCCGAACAGCAG 200

  scaffold47|si     324918 TAACACTCACAACACATCAGAGAACAACAGAAATAAACCATTCTTTGCTA 324967
                           i  v      i       i   v      i           v  v     
  genome_3_1826        201 CAAAACTCACGACACATCGGAGCACAACAAAAATAAACCATACTGTGCTA 250

  scaffold47|si     324968 TTTGCCCCAGAGTTGGTGTGAGAATTGGGGGGAAAC-GGAACAGAATCGT 325016
                                v v     i    i         v       - i   v v i   
  genome_3_1826        251 TTTGCACAAGAGTCGGTGCGAGAATTGGCGGGAAACTGAAACCGTACCGT 300

  scaffold47|si     325017 ACGATAAGGTAAATAGGATATATTTTTG-AGATACCAATATTTTTTCTCG 325065
                              iv i  i      ii  - i  vi -i                 v v
  genome_3_1826        301 ACGGGAGGGCAAATAGAGTA-ACTTGCGCGGATACCAATATTTTTTCACC 349

  scaffold47|si     325066 AAAATTAAAACACTAATTTCGATCACGG-ATGAAGTACCATCAAAGTGTA 325114
                           ivi  v   v     ii  ivi iiii -  -             i    
  genome_3_1826        350 GTGATAAAATCACTAGCTTTTGTTGTAGTAT-AAGTACCATCAAAATGTA 398

  scaffold47|si     325115 TCTTTTAACATTTGTGGTAACTTAAGACCCCAAATTTACAG 325155
                                                   vi    vv i     i 
  genome_3_1826        399 TCTTTTAACATTTGTGGTAACTTATAACCCGCAGTTTACGG 439

Matrix = 20p45g.matrix
Kimura (with divCpGMod) = 14.88
Transitions / transversions = 1.77 (46/26)
Gap_init rate = 0.01 (5 / 437), avg. gap size = 1.00 (5 / 5)


803 20.34 1.69 0.00 scaffold47|size554194 325173 325349 (223816) C rnd-1_family-26#Unknown (144) 180 1 m_b1398s001i77 143906

  scaffold47|si     325173 GCGCCTTGCACAAGAACACACCCATTTTGGAAATAATATTCTATTTTAAA 325222
                                 i    iv    i i        v       v  viv        
C rnd-1_family-        180 GCGCCTCGCACGCGAACGCGCCCATTTTTGAAATAAGATATAATTTTAAA 131

  scaffold47|si     325223 GGTAAGCAAGCATCAAACCACAATGACTAACCATGTACATCAAACAGAAA 325272
                                i  iiv      v  ii       v        i    v v    
C rnd-1_family-        130 GGTAAACAGAGATCAAAACATGATGACTACCCATGTACGTCAACCCGAAA 81

  scaffold47|si     325273 AA-TAAATATTTACATGTAA-TTTGCTTACATCTATTGTTGAAGTATCTG 325320
                             -   v        v    -  i    ?viii  i   v      i   
C rnd-1_family-         80 AATTAATTATTTACAGGTAAGTTCGCTTNAGCTTACTGTGGAAGTACCTG 31

  scaffold47|si     325321 TTGTGGTCAAAGGT-AAAAAACTCTCTCAC 325349
                             i   iv   i  -        v      
C rnd-1_family-         30 TTATGGCAAAAAGTGAAAAAACTGTCTCAC 1

Matrix = 20p45g.matrix
Kimura (with divCpGMod) = 19.86
Transitions / transversions = 1.25 (20/16)
Gap_init rate = 0.02 (3 / 176), avg. gap size = 1.00 (3 / 3)


331 0.34 0.00 0.68 scaffold47|size554194 325355 325651 (223514) (AGAAGGAGG)n#Simple_repeat 1 295 (0) c_b1398s251i0 143907

  scaffold47|si     325355 AGAAGGAGGAGAAGAAGGAGAAGGAGGAGAAGGAGGAGAAGGAGGAGAAG 325404
                                         i                                   
  (AGAAGGAGG)n#          1 AGAAGGAGGAGAAGGAGGAGAAGGAGGAGAAGGAGGAGAAGGAGGAGAAG 50

  scaffold47|si     325405 GAGGAGAAGGAGGAGAAGGAGGAGAAGGAGGAGAAGGAGGAGAAGGAGGA 325454
                                                                             
  (AGAAGGAGG)n#         51 GAGGAGAAGGAGGAGAAGGAGGAGAAGGAGGAGAAGGAGGAGAAGGAGGA 100

  scaffold47|si     325455 GAAGGAGGAGAAGGAGGAGAAGGAGGAGAAGGAGGAGAAGGAGGAGAAGG 325504
                                                                             
  (AGAAGGAGG)n#        101 GAAGGAGGAGAAGGAGGAGAAGGAGGAGAAGGAGGAGAAGGAGGAGAAGG 150

  scaffold47|si     325505 AGGAGAAGGAGGAGAAGGAGGAGAAGGAGGAGAAGGAGGAGAAGGAGGAG 325554
                                                                             
  (AGAAGGAGG)n#        151 AGGAGAAGGAGGAGAAGGAGGAGAAGGAGGAGAAGGAGGAGAAGGAGGAG 200

  scaffold47|si     325555 AAGGAGGAGAAGGAGGAGAAGAGGAGGAGAAGGAGGAGAAGGAGGAGAAG 325604
                                             - -                             
  (AGAAGGAGG)n#        201 AAGGAGGAGAAGGAGGAG-A-AGGAGGAGAAGGAGGAGAAGGAGGAGAAG 248

  scaffold47|si     325605 GAGGAGAAGGAGGAGAAGGAGGAGAAGGAGGAGAAGGAGGAGAAGGA 325651
                                                                          
  (AGAAGGAGG)n#        249 GAGGAGAAGGAGGAGAAGGAGGAGAAGGAGGAGAAGGAGGAGAAGGA 295

Matrix = Unknown
Transitions / transversions = 1.00 (1/0)
Gap_init rate = 0.01 (2 / 296), avg. gap size = 1.00 (2 / 2)


129 5.51 2.48 2.99 scaffold47|size554194 325653 325854 (223311) (ATGAATGATG)n#Simple_repeat 1 201 (0) c_b1398s251i1 143908

  scaffold47|si     325653 ATGAATGATGATTAAATGATGATGAATGATGATGAATGATGAT-AATGAT 325701
                                      - i                             -      
  (ATGAATGATG)n          1 ATGAATGATGA-TGAATGATGATGAATGATGATGAATGATGATGAATGAT 49

  scaffold47|si     325702 GACGAATGATGATAAATGATGATGAATGATGA-GAATGATGATAAAATGA 325750
                             i          i                  -          -i     
  (ATGAATGATG)n         50 GATGAATGATGATGAATGATGATGAATGATGATGAATGATGAT-GAATGA 98

  scaffold47|si     325751 TGATAAAATGATTGATAAATGATGATTAATGATGA--AATGATGATGAAT 325798
                               -i     -    i         v        --             
  (ATGAATGATG)n         99 TGAT-GAATGA-TGATGAATGATGATGAATGATGATGAATGATGATGAAT 146

  scaffold47|si     325799 GATGAT-AATGATGATGAAATGATGACAAATGATGATAAAATGATGATGA 325847
                                 -          -        ii         -i           
  (ATGAATGATG)n        147 GATGATGAATGATGATG-AATGATGATGAATGATGAT-GAATGATGATGA 194

  scaffold47|si     325848 ATGATGA 325854
                                  
  (ATGAATGATG)n        195 ATGATGA 201

Matrix = Unknown
Transitions / transversions = 9.00 (9/1)
Gap_init rate = 0.05 (10 / 201), avg. gap size = 1.10 (11 / 10)


15 22.88 0.00 10.45 scaffold47|size554194 325893 325966 (223199) (ATG)n#Simple_repeat 1 67 (0) m_b1398s252i1 143909

  scaffold47|si     325893 ATGATGACAAATGATGATCAATGATGACATTTATTTATTATTGATTTATT 325942
                                  -vi        -i       iiv v - v  v -   - v - 
  (ATG)n#Simple          1 ATGATGA-TGATGATGAT-GATGATGATGATGA-TGATGA-TGA-TGA-T 44

  scaffold47|si     325943 GATGATGACGAATTATGATGATGA 325966
                                   i -  v          
  (ATG)n#Simple         45 GATGATGATG-ATGATGATGATGA 67

Matrix = Unknown
Transitions / transversions = 0.71 (5/7)
Gap_init rate = 0.10 (7 / 73), avg. gap size = 1.00 (7 / 7)


930 24.41 2.13 5.48 scaffold47|size554194 326031 328523 (220642) (TGA)n#Simple_repeat 1 2388 (0) m_b1398s252i2 143910

  scaffold47|si     326031 TGATGATGAATGATGATAATGGATGACATTTATGATTATTATGATGAT-T 326079
                                   -        i  -     iiv v     v  v        -v
  (TGA)n#Simple          1 TGATGATG-ATGATGATGAT-GATGATGATGATGATGATGATGATGATGA 48

  scaffold47|si     326080 TAATGAT-TTAATGATTGATTAATGATAATGATGATTTATTTAAATGATG 326128
                            i     -v i    -   - i     i       - v  vvvi      
  (TGA)n#Simple         49 TGATGATGATGATGA-TGA-TGATGATGATGATGA-TGATGATGATGATG 95

  scaffold47|si     326129 ATAATGATGAT-AAAATGATGATTA-AATGATGACAATGATGATAAATGA 326176
                             i        - vi        v -i       ii        -i    
  (TGA)n#Simple         96 ATGATGATGATGATGATGATGATGATGATGATGATGATGATGAT-GATGA 144

  scaffold47|si     326177 TGACAATGATGATTA-AATGATTTATTGATGATGATGATTA-AATGATGA 326224
                              ii        v -i    - v -             v -i       
  (TGA)n#Simple        145 TGATGATGATGATGATGATGA-TGA-TGATGATGATGATGATGATGATGA 192

  scaffold47|si     326225 TAATGATGACAAATGATGATTA-AATGATGACAATGATTGATGAAAATGA 326273
                            i       -vi        v -i       ii    -      vi    
  (TGA)n#Simple        193 TGATGATGA-TGATGATGATGATGATGATGATGATGA-TGATGATGATGA 240

  scaffold47|si     326274 T-ATTATTGATTGAATGA-AATGA-CATAATGATGATTA-AATGATTTAT 326319
                            -  v -   -  -    -i    -v  i        v -i    - v  
  (TGA)n#Simple        241 TGATGA-TGA-TG-ATGATGATGATGATGATGATGATGATGATGA-TGAT 286

  scaffold47|si     326320 TATAATGATTTATGAAAATGATGAATGATGAAAATGATTGATAAATGATT 326369
                           v  i    - v    vi      -       vi    -    -i     v
  (TGA)n#Simple        287 GATGATGA-TGATGATGATGATG-ATGATGATGATGA-TGAT-GATGATG 332

  scaffold47|si     326370 ATTA-AATGATGA-CAT-ATGATGATGATGATTAATGATGATTA-AATGA 326415
                             v -i       -v  -             - i        v -i    
  (TGA)n#Simple        333 ATGATGATGATGATGATGATGATGATGATGA-TGATGATGATGATGATGA 381

  scaffold47|si     326416 TGACAATGATGATTGAATGATGAAAATGATGATAATGATGACGAATGA-G 326464
                              ii       -  -       vi        i       i -    - 
  (TGA)n#Simple        382 TGATGATGATGA-TG-ATGATGATGATGATGATGATGATGATG-ATGATG 428

  scaffold47|si     326465 ATGATGACAATGATTATTAATGATGAATGATGATGATGATGATTA-AATG 326513
                                  ii     v - i      -                 v -i   
  (TGA)n#Simple        429 ATGATGATGATGATGA-TGATGATG-ATGATGATGATGATGATGATGATG 476

  scaffold47|si     326514 ATGATAAATGATGATTA-AATGATGACAATGA-AATAAATGATTATTAAT 326561
                                -i        v -i       ii    -i  -i     v - i  
  (TGA)n#Simple        477 ATGAT-GATGATGATGATGATGATGATGATGATGAT-GATGATGA-TGAT 523

  scaffold47|si     326562 GATTTATTGAATGATGACGAATGATGACAGAATGATGAAAAATGATGATA 326611
                             - v -  -       i -       -v -      - vi        -
  (TGA)n#Simple        524 GA-TGA-TG-ATGATGATG-ATGATGA-TG-ATGATG-ATGATGATGAT- 565

  scaffold47|si     326612 AATGATGAACAATGATGACAATGATGA-AATGATGATAATGATGATGACA 326660
                           i      - ii       ii       -i        i          -v
  (TGA)n#Simple        566 GATGATG-ATGATGATGATGATGATGATGATGATGATGATGATGATGA-T 613

  scaffold47|si     326661 AATGATGACAATGATTTATGATGATGATAATGACGATTGATAATTGATTG 326710
                           i       ii    - v           i    i  -    i -   -  
  (TGA)n#Simple        614 GATGATGATGATGA-TGATGATGATGATGATGATGA-TGATGA-TGA-TG 659

  scaffold47|si     326711 ATGATAAATGATGACAATGATGATTA-AATGATGATAATGATGATTTATT 326759
                                -i       ii        v -i        i       - v  v
  (TGA)n#Simple        660 ATGAT-GATGATGATGATGATGATGATGATGATGATGATGATGA-TGATG 707

  scaffold47|si     326760 AATATGATGATTATAAATGATGACAATGATGATTA-AATGATGACAAATG 326808
                            vv        v  -i       ii        v -i       -vi   
  (TGA)n#Simple        708 ATGATGATGATGAT-GATGATGATGATGATGATGATGATGATGA-TGATG 755

  scaffold47|si     326809 ATGAT-ATAAATGATGATTA-AATGATGAATGATTATTGAATGATGAATG 326856
                                -  -i        v -i      -     v -  -      -   
  (TGA)n#Simple        756 ATGATGAT-GATGATGATGATGATGATG-ATGATGA-TG-ATGATG-ATG 800

  scaffold47|si     326857 ATGATAAATGATGAATGATGATGAATGATAAATGATGATGAATGATTGAT 326906
                                -i      -         -     -i         -    -   -
  (TGA)n#Simple        801 ATGAT-GATGATG-ATGATGATG-ATGAT-GATGATGATG-ATGA-TGA- 843

  scaffold47|si     326907 TGAATGATGATGAATGATGATAATGATGATAATGATGATGAAAATGATGA 326956
                             -         -        i        i          vi       
  (TGA)n#Simple        844 TG-ATGATGATG-ATGATGATGATGATGATGATGATGATGATGATGATGA 891

  scaffold47|si     326957 -AATGATGATTGAATGATGATTA-AATGATGA-CAAAATGATGATAAATG 327003
                           -i       -  -        v -i       -v vi        -i   
  (TGA)n#Simple        892 TGATGATGA-TG-ATGATGATGATGATGATGATGATGATGATGAT-GATG 938

  scaffold47|si     327004 ATTTATTGAATGATGATTA-AATGATGATAGAATGATGATTA-AATGATG 327051
                            - v -  -        v -i        - -        v -i      
  (TGA)n#Simple        939 A-TGA-TG-ATGATGATGATGATGATGAT-G-ATGATGATGATGATGATG 983

  scaffold47|si     327052 ATAAATGATGACAATGATGATTA-AATGAACATTGAATGATTGAATTAAA 327100
                             -i       ii        v -i    vv -  -    -  -  v vi
  (TGA)n#Simple        984 AT-GATGATGATGATGATGATGATGATGATGA-TG-ATGA-TG-ATGATG 1028

  scaffold47|si     327101 CAAATGATAAACA-AATGACAATGAATGATTAAACAAATGATAAACAATG 327149
                           vvi     i vv -i    ii   -     v vivvi     -i ii   
  (TGA)n#Simple       1029 ATGATGATGATGATGATGATGATG-ATGATGATGATGATGAT-GATGATG 1076

  scaffold47|si     327150 ATGAATGATGAAACATAATGATAAATGATGACAAATGATGACAATGATGA 327199
                              -      - vv  i     -i       -vi       ii       
  (TGA)n#Simple       1077 ATG-ATGATG-ATGATGATGAT-GATGATGA-TGATGATGATGATGATGA 1122

  scaffold47|si     327200 TGAATGATGACTAAATGATGATTA-AATGATGACAATGATGACAATGATG 327248
                             -       - -i        v -i       ii       ii      
  (TGA)n#Simple       1123 TG-ATGATGA-T-GATGATGATGATGATGATGATGATGATGATGATGATG 1169

  scaffold47|si     327249 AT-AAAATGATGAT-ATGAATGATGAT-ATGA-AATGATGATTA-AATGA 327293
                             - vi        -   -        -    -i        v -i    
  (TGA)n#Simple       1170 ATGATGATGATGATGATG-ATGATGATGATGATGATGATGATGATGATGA 1218

  scaffold47|si     327294 TGAATGATGAATGATGATGAATGATGATGAATGATGATGA-AATGATGAT 327342
                             -      -         -         -          -i        
  (TGA)n#Simple       1219 TG-ATGATG-ATGATGATG-ATGATGATG-ATGATGATGATGATGATGAT 1264

  scaffold47|si     327343 AAATGAATGATGACAATGATGATGA-AATGATGATGAATGATGATTGAAT 327391
                           -i   -       ii          -i         -       -  -  
  (TGA)n#Simple       1265 -GATG-ATGATGATGATGATGATGATGATGATGATG-ATGATGA-TG-AT 1309

  scaffold47|si     327392 GATGATGAAAATGATGATAAATGATGATAAATGATGATGAATGATGATAA 327441
                                   vi        -i        -i         -        -i
  (TGA)n#Simple       1310 GATGATGATGATGATGAT-GATGATGAT-GATGATGATG-ATGATGAT-G 1355

  scaffold47|si     327442 ATGATGATGAATGATGATGAATGATGATGA-AATGATGATGAATGATGAT 327490
                                    -         -          -i         -        
  (TGA)n#Simple       1356 ATGATGATG-ATGATGATG-ATGATGATGATGATGATGATG-ATGATGAT 1402

  scaffold47|si     327491 TA-AATGATGATTGAATGA-AATGATTGATTA-AATGATGATTA-AATGA 327536
                           v -i       -  -    -i    -    v -i        v -i    
  (TGA)n#Simple       1403 GATGATGATGA-TG-ATGATGATGA-TGATGATGATGATGATGATGATGA 1449

  scaffold47|si     327537 TGATAAATGATGATGACAATGATGATAAATGATGATGAATGATGAT-AAA 327585
                               -i          ii        -i         -        - vi
  (TGA)n#Simple       1450 TGAT-GATGATGATGATGATGATGAT-GATGATGATG-ATGATGATGATG 1496

  scaffold47|si     327586 ATGATGATAAATGATGACAAATGATGAATGATGACAAATGATGATGATAA 327635
                                   -i       -vi      -       -vi           -i
  (TGA)n#Simple       1497 ATGATGAT-GATGATGA-TGATGATG-ATGATGA-TGATGATGATGAT-G 1541

  scaffold47|si     327636 ATGAATGACAAATGATGATGAATGATGATTGA-AATGATGATAATGATGA 327684
                              -    -vi         -       -   -i        i       
  (TGA)n#Simple       1542 ATG-ATGA-TGATGATGATG-ATGATGA-TGATGATGATGATGATGATGA 1587

  scaffold47|si     327685 CAAATGATGAGAATGATGA-CATGATTGAAACATTGATGATGAATGATGA 327733
                           -vi       vi       -v    -  - vv -        -      -
  (TGA)n#Simple       1588 -TGATGATGATGATGATGATGATGA-TG-ATGA-TGATGATG-ATGATG- 1631

  scaffold47|si     327734 ATGATGATAAATGATGATTGAATGATGATGATGATTAATGATGATAATGA 327783
                                   -i       -  -             - i        i    
  (TGA)n#Simple       1632 ATGATGAT-GATGATGA-TG-ATGATGATGATGA-TGATGATGATGATGA 1677

  scaffold47|si     327784 TGAGAATGATGATGATAATGATTGAT-ATAATGATGATTATTGATGATGA 327832
                              vi           i    -    -  i        v -        -
  (TGA)n#Simple       1678 TGATGATGATGATGATGATGA-TGATGATGATGATGATGA-TGATGATG- 1724

  scaffold47|si     327833 ATGATGATAATGATGACAAATGATGATAAATGATGAATGATGATGAATGA 327882
                                   i       -vi        -i      -         -    
  (TGA)n#Simple       1725 ATGATGATGATGATGA-TGATGATGAT-GATGATG-ATGATGATG-ATGA 1770

  scaffold47|si     327883 TTATTGAATGATGATGA-AATGATTGATGATAATGATTGATGACAAAGAT 327931
                            v -  -          -i    -       i    -      ii v   
  (TGA)n#Simple       1771 TGA-TG-ATGATGATGATGATGA-TGATGATGATGA-TGATGATGATGAT 1816

  scaffold47|si     327932 GATGACAATGATGATGAATGATGATTAATGATGAGAATGATGATTAATGA 327981
                                ii         -       - i       vi       - i    
  (TGA)n#Simple       1817 GATGATGATGATGATG-ATGATGA-TGATGATGATGATGATGA-TGATGA 1863

  scaffold47|si     327982 TGATGAATGATGATAATGATTA-AATGATTGATTA-AATGATGATTA-AA 328028
                                -        i     v -i    -    v -i        v -i 
  (TGA)n#Simple       1864 TGATG-ATGATGATGATGATGATGATGA-TGATGATGATGATGATGATGA 1911

  scaffold47|si     328029 TGATGATTAAAATGATTGACAGAATGATGACAAATGATTAAAATGATGAA 328078
                                  v vi    -   -v -       -vi     v vi       v
  (TGA)n#Simple       1912 TGATGATGATGATGA-TGA-TG-ATGATGA-TGATGATGATGATGATGAT 1957

  scaffold47|si     328079 AATGATGACAAATGATGATAAATGATGATGATGA-AATGATGATGAATGA 328127
                           i       -vi        -i             -i         -    
  (TGA)n#Simple       1958 GATGATGA-TGATGATGAT-GATGATGATGATGATGATGATGATG-ATGA 2004

  scaffold47|si     328128 T-TTGAATTGATTGA-CATTATTGAATGAT-ATGATGATGATGATGAATG 328174
                            -v  - -   -   -v  v -  -     -               -   
  (TGA)n#Simple       2005 TGATG-A-TGA-TGATGATGA-TG-ATGATGATGATGATGATGATG-ATG 2048

  scaffold47|si     328175 AT-TTGATGA-GATGATGAATGAATGATGATGA-AATGATGACAATGATG 328221
                             -v      -       -   -          -i       ii      
  (TGA)n#Simple       2049 ATGATGATGATGATGATG-ATG-ATGATGATGATGATGATGATGATGATG 2096

  scaffold47|si     328222 ATGAATGATGAT-AAAATGATGAGAATGATGATGATGAATGATGACAATG 328270
                              -        - vi       vi            -       ii   
  (TGA)n#Simple       2097 ATG-ATGATGATGATGATGATGATGATGATGATGATG-ATGATGATGATG 2144

  scaffold47|si     328271 AATGATGAGAATGATGAAAAATGATGATGAATGATGAAGA-AATGATGAA 328319
                           -       vi      - vi         -       v  -i       v
  (TGA)n#Simple       2145 -ATGATGATGATGATG-ATGATGATGATG-ATGATGATGATGATGATGAT 2191

  scaffold47|si     328320 GAATGATGAATGATGACAAATGATGATGAATGATGACGAATGATGACAAA 328369
                            -      -       -vi         -       i -       -vi 
  (TGA)n#Simple       2192 G-ATGATG-ATGATGA-TGATGATGATG-ATGATGATG-ATGATGA-TGA 2235

  scaffold47|si     328370 TGATGATAATGATGACAATGATGAGAATGATGATGAATGATGAATGATGA 328419
                                  i       ii       vi         -      -       
  (TGA)n#Simple       2236 TGATGATGATGATGATGATGATGATGATGATGATG-ATGATG-ATGATGA 2283

  scaffold47|si     328420 GAATGATGACAAGGATGATGAATGATGA-GA-AAGGATGAAAATGATGAA 328467
                           vi       ii v       -       -  -i v     vi      - 
  (TGA)n#Simple       2284 TGATGATGATGATGATGATG-ATGATGATGATGATGATGATGATGATG-A 2331

  scaffold47|si     328468 AAATGATGATAATGATGA-GATGATGATGACAATGATGAGAATGATGAGA 328516
                           vi        i       -           ii       vi       vi
  (TGA)n#Simple       2332 TGATGATGATGATGATGATGATGATGATGATGATGATGATGATGATGATG 2381

  scaffold47|si     328517 ATGATGA 328523
                                  
  (TGA)n#Simple       2382 ATGATGA 2388

Matrix = Unknown
Transitions / transversions = 1.60 (202/126)
Gap_init rate = 0.09 (233 / 2492), avg. gap size = 1.00 (233 / 233)


248 16.07 5.36 0.00 scaffold47|size554194 329682 329737 (219428) rnd-1_family-91#Unknown 11 69 (0) m_b1399s001i0 143911

  scaffold47|si     329682 GAATAGGGAGAAA--GTCTCAGTTTTCAATATGACTAATATTTTG-ATAA 329728
                              v i       -- v        i   i ii     v      - v  
  rnd-1_family-         11 GAAGAAGGAGAAAACGGCTCAGTTTCCAACACAACTAAGATTTTGAAAAA 60

  scaffold47|si     329729 ATCTTGATA 329737
                                    
  rnd-1_family-         61 ATCTTGATA 69

Matrix = 20p43g.matrix
Kimura (with divCpGMod) = 18.24
Transitions / transversions = 1.25 (5/4)
Gap_init rate = 0.04 (2 / 55), avg. gap size = 1.50 (3 / 2)


443 17.23 5.83 3.25 scaffold47|size554194 330040 330159 (219006) rnd-3_family-180#Unknown 329 451 (9) m_b1399s001i1 143912

  scaffold47|si     330040 AAAACTTAATGCTTCCTATGTTTCAATCAAGGAGACTTTGGCAAT---AA 330086
                                  v         v     i  iv  v       v      ---  
  rnd-3_family-        329 AAAACTTCATGCTTCCTCTGTTTTAACGAATGAGACTTAGGCAATCAGAA 378

  scaffold47|si     330087 ATACTTCATCATCATGCACAGACCTTAAGGTGAAGCTAAG---GATTATT 330133
                            vv  i  v   v   i ? i  v ---    v    i  ---    -  
  rnd-3_family-        379 AACCTCCAACATGATGTANAAACAT---GGTGCAGCTGAGNTTGATT-TT 424

  scaffold47|si     330134 TTCTCTTT-TTGCCTGGTGCAAAAAAT 330159
                            ii   ? -       v          
  rnd-3_family-        425 TCTTCTNTCTTGCCTGCTGCAAAAAAT 451

Matrix = 20p43g.matrix
Kimura (with divCpGMod) = 18.97
Transitions / transversions = 0.67 (8/12)
Gap_init rate = 0.06 (7 / 119), avg. gap size = 1.57 (11 / 7)


1440 29.75 5.17 3.26 scaffold47|size554194 331328 332081 (217084) scaffold170|size558746_(dbseq-nr_246)_[277812,288266]#LTR/Gypsy 2684 3451 (7004) m_b1399s001i2 143913

  scaffold47|si     331328 AACTGCCAAAACTCAGCCCACAGACTGAGTTTGGCATCCCGCCCTGCATT 331377
                             i    i        i              v     i    vi  v ii
  scaffold170|s       2684 AATTGCCGAAACTCAGTCCACAGACTGAGTTAGGCATTCCGCATTGGACC 2733

  scaffold47|si     331378 GCCACCTATCCAACAATGATAGGCAGCAGCAAGTGAATTACAAAGGTGTG 331427
                              iiv vv    v  ii  v      i  vi  iv   viiii    v 
  scaffold170|s       2734 GCCGTGTTGCCAAGAACAATTGGCAGCGGCCGGTATATTTTGGGGGTGAG 2783

  scaffold47|si     331428 TTTGTTGTTTCTTTGCCTTTTCTACCAATGTTTTGCTGTGCACACAT-CA 331476
                              - ii vvvi iii     i vv  v i  v    vvi    ii -  
  scaffold170|s       2784 TTT-TCATGAACTCATCTTTTTTCACACTATTGTGCTCAACACATGTTCA 2832

  scaffold47|si     331477 TCTTTT-CAAC-----AG---CATGTCTGCTGACTTAGCAAAGGAACC-A 331516
                            i    -   i-----  ---  v    i   -----     ivvi  - 
  scaffold170|s       2833 TTTTTTTCAATTAATTAGTTACAGGTCTACTG-----GCAAAATCGCCGA 2877

  scaffold47|si     331517 AACTCAG---AC---CACCAACTGAATTAG-CATCTTGCCTAGCATTTCC 331559
                                  ---  ---   vi     i    -   iii    v v iiv  
  scaffold170|s       2878 AACTCAGTTCACAGACACAGACTGAGTTAGGCATTCCGCCTTGGACCGCC 2927

  scaffold47|si     331560 ATCAAGCCAACAACAATTGGCAGTGTCAGGCATATTTTCAGGTTAAGCTT 331609
                             vvv     v            iiv v  i     v vi  v    v v
  scaffold170|s       2928 ATGTTGCCAAGAACAATTGGCAGCAGCCGGTATATTGTGGGGGTAAGATA 2977

  scaffold47|si     331610 TTTGC--TTCTTC-TGCTTTTATGCTCATGATTATTAGCTAAGCCTCAAT 331656
                              iv--i     -  -  i  ii -  iv  - i vi i viiv     
  scaffold170|s       2978 TTTAAAACTCTTCATG-TTCTACAC-CACTAT-ACTCACCACATGTCAAT 3024

  scaffold47|si     331657 --TTTTTAATTGAATACTTGCAGGCCTACCATGGAAACAGCCAAAACTAA 331704
                           --    i    i    v  i    i    vi v    iv   i     v 
  scaffold170|s       3025 CATTTTCAATTAAATAGTTACAGGTCTACGGTCGAAATCGCCGAAACTCA 3074

  scaffold47|si     331705 GCCCGCAGACTGAGTTTTGCATACTATGCCTAGCATTGCCATCTAGACAA 331754
                            i  i           vv    -- v     v v  i     v viv   
  scaffold170|s       3075 GTCCACAGACTGAGTTAGGCAT--TCTGCCTTGGATCGCCATGTTACCAA 3122

  scaffold47|si     331755 CGACAATTGGCAGCAACAGGTATATTTTCATGGTGAGTATTTGTTTCTCC 331804
                           vi           iii v          viv          ii vvvvi 
  scaffold170|s       3123 GAACAATTGGCAGTGGCCGGTATATTTTGGGGGTGAGTATTCATGAAATC 3172

  scaffold47|si     331805 A-CTTTTTCTATCTGTGATTATTAGTAATGCATCAAATA--AATT----- 331846
                            -      ii i----- i    -   v -  v  v  i--    -----
  scaffold170|s       3173 ATCTTTTTTCAC-----ACTATT-GTACT-CAACACATGTTAATTTTTTT 3215

  scaffold47|si     331847 --ATTGAACAATTGCAGTCCTACCAGAGGAATGGCCAAAACTAAG-CCAC 331893
                           --   i vi i  i   vi    ii vii   v   i     v  -    
  scaffold170|s       3216 CAATTAATTAGTTACAGGTCTACTGGCAAAATCGCCGAAACTCAGTCCAC 3265

  scaffold47|si     331894 AGACTAAGTTTGGCATCCTGCCTAGCATCACCGCCAAGCCAACAACAATT 331943
                                i    v     i i  v v v i i   ivvv     v       
  scaffold170|s       3266 AGACTGAGTTAGGCATTCCGCATTGGACCGCCGTGTTGCCAAGAACAATT 3315

  scaffold47|si     331944 GGAAGTGGAAGGTATGTTTTGAAGGTGAGCTTTT---AGTTCCTTGGCCT 331990
                             v  i  vi     i     ii      i   i--- ii  v ----  
  scaffold170|s       3316 GGCAGCGGCGGGTATATTTTGGGGGTGAGTTTTCATGAACTCAT----CT 3361

  scaffold47|si     331991 TTTTTACCA-ATAATTCT-AGCTTATGTTGAAAACTTCATTTCAATTACA 332038
                               i   v-  v  v  - i v i    ---  i  iv         vv
  scaffold170|s       3362 TTTTCACCCTATTATACTCAACATGTGTT---AATTTTTTTTCAATTAAT 3408

  scaffold47|si     332039 TGCTAACAGGCCTACCTCGGGAACAACCAAAACTCAGCCCTCA 332081
                            iv v     i    ivvv i  ivi ii        i  v  
  scaffold170|s       3409 TAGTTACAGGTCTACTGGCGAAATCGCTGAAACTCAGTCCACA 3451

Matrix = 20p43g.matrix
Kimura (with divCpGMod) = 35.19
Transitions / transversions = 1.21 (119/98)
Gap_init rate = 0.06 (44 / 753), avg. gap size = 1.45 (64 / 44)


1606 19.55 8.37 0.46 scaffold47|size554194 332728 333133 (216032) C rnd-4_family-1649#Unknown (3) 700 263 m_b1399s001i3 143914

  scaffold47|si     332728 AGGTAACTTGCTAAAAATATCTTCTTTTCAGCAAAAAATCTCGGCGAAAG 332777
                              i    i  i           -    i   i  v   i       i  
C rnd-4_family-        700 AGGCAACTCGCCAAAAATATCTT-TTTTTAGCGAATAATTTCGGCGAGAG 652

  scaffold47|si     332778 TCGTCACTTCAGTCACGACGAACG-ATTCAAGTCGTCAGTTGTCATCAGT 332826
                                              v  v - v  vi     v v     i     
C rnd-4_family-        651 TCGTCACTTCAGTCACGACCAAAGTAGTCCGGTCGTGACTTGTCGTCAGT 602

  scaffold47|si     332827 TGGGTTGTCCGAGTTGTCAGTTACTTCTTTAACGGACGG--CAAACGGTC 332874
                                i        i        v         v    i-- vii?    
C rnd-4_family-        601 TGGGTCGTCCGAGTCGTCAGTTAATTCTTTAACTGACGACTCTGGNGGTC 552

  scaffold47|si     332875 ATCACATGGTCG-TAACTTAGGACTTTGGTGGTCATAACATGGTTGTAAC 332923
                           i    v v    -     v v    ii ?v    i v  -    i     
C rnd-4_family-        551 GTCACCTTGTCGATAACTGACGACTCCGNGGGTCGTCAC-TGGTCGTAAC 503

  scaffold47|si     332924 TTATGACTTTGGTGGTCGTAACATGGTCGTAACCGACGACTTTCAAGGTA 332973
                           iv i    i  vv      v  ?          v       ivv?    v
C rnd-4_family-        502 CGACGACTCTGCGGGTCGTCACNTGGTCGTAACAGACGACTCAGNAGGTC 453

  scaffold47|si     332974 GTAACATGGTC-----ATCAGTT-ATGAC-TC-TGGA-----GGTAGTAA 333010
                           i v  v     ----- i  i? -   ? -  -v   -----   v  ? 
C rnd-4_family-        452 ATCACCTGGTCCTAGGACCAANTGATGNCATCAAGGAAANTGGGTCGTNA 403

  scaffold47|si     333011 C---------AT-GGTCGTCAGTTACGAC-------TTTGGAGGTAGTAA 333043
                            ---------  -           iiv  -------ii   ?      v 
C rnd-4_family-        402 CTGACGANNAATGGGTCGTCAGTTGTCACAGGGTCACCTGGNGGTAGTCA 353

  scaffold47|si     333044 CATGGTCGTAACTTACAACTTTTGTGGTTGTAACATGGTCGTAACTTACG 333093
                            vv          v  i   i v i   i  v  vv       ?  v   
C rnd-4_family-        352 CCGGGTCGTAACTGACGACTCTGGCGGTCGTCACTAGGTCGTANCTGACG 303

  scaffold47|si     333094 ACTCCGGAGGTAGTAACTTGGTTGTAAGTGACGACTCTGG 333133
                               i  v   v  v   v   i    ?i           
C rnd-4_family-        302 ACTCTGGTGGTCGTCACTGGGTCGTAANCGACGACTCTGG 263

Matrix = 20p43g.matrix
Kimura (with divCpGMod) = 18.21
Transitions / transversions = 0.88 (37/42)
Gap_init rate = 0.03 (13 / 405), avg. gap size = 2.77 (36 / 13)


2619 24.45 2.48 1.01 scaffold47|size554194 333141 333826 (215339) C genome_6_19263#LTR/Copia (2) 1626 931 m_b1399s001i4 143915

  scaffold47|si     333141 AGTTTAACTGTAGTACTGTAGCGTTACATCGTCCCACTTACAAAAACATA 333190
                                  i           v    v      v     v            
C genome_6_1926       1626 AGTTTAATTGTAGTACTGTCGCGTAACATCGGCCCACGTACAAAAACATA 1577

  scaffold47|si     333191 CCAGATTCTACGTAACAAAAAAAA------TTGCAACACAATACTTCCGC 333234
                                            v      ------ i  i    v iv    vv 
C genome_6_1926       1576 CCAGATTCTACGTAACACAAAAAAATAAAATCGCGACACTACTCTTCATC 1527

  scaffold47|si     333235 ACCATGACAATTTCCGCCGCTGCCGCCTCTGCCACATCTCGATCATGGCA 333284
                                               i i    ---  vv  i           ii
C genome_6_1926       1526 ACCATGACAATTTCCGCCGCCGTCGCC---GCATCACCTCGATCATGGTG 1480

  scaffold47|si     333285 AATACTGTCGCAACACTGGGTTTGCCACAATCACCCTCACTGCTACACTG 333334
                                i          ii    i         i       i  v  iiii
C genome_6_1926       1479 AATACCGTCGCAACACCAGGTTCGCCACAATCGCCCTCACCGCAACGTCA 1430

  scaffold47|si     333335 CCGGCAACCCTCCTCCCGCTTGGTTCAGTCAGATCTGTTATATTTTTTGA 333384
                             v  i   v v  v        v ii  v    iiiiii    iiiv  
C genome_6_1926       1429 CCCGCGACCATACTGCCGCTTGGATTGGTGAGATTCACCGTATTCCCAGA 1380

  scaffold47|si     333385 GAAATTGCACCGTTTTTACAGTGCAAATTTTGTTACACGTGGGCCATCAC 333434
                                      i   i  vvi   v v           ivvii      -
C genome_6_1926       1379 GAAATTGCACCATTTCTAACATGCCATTTTTGTTACACAGCAACCATCA- 1331

  scaffold47|si     333435 TGAC-AGAAGCCAGGCAGATCGGAATTTAGTGAAGGTGCATTGATTTTTA 333483
                               -i i  vvi iv    v       vv  ivv  ivi  v       
C genome_6_1926       1330 TGACCGGGAGGGGGAAAGATGGGAATTTCTTGGCTGTAAGTTTATTTTTA 1281

  scaffold47|si     333484 TAGTCATTATTCCCTG-CGTTGTTCCTCTACATCATGGCCTCATTGATGC 333532
                           i i vvi         -iv  i  v -      i  v v     v iv  
C genome_6_1926       1280 CAATGCCTATTCCCTGATTTTATTGC-CTACATTATTGACTCATAGGGGC 1232

  scaffold47|si     333533 CTTCATTGTGGTTTGTTTCTGTGTTGTCCTGGGTGGTTTGCTCATTGGCC 333582
                           v        v   iv     v  iv          ivi ii   iii v 
C genome_6_1926       1231 ATTCATTGTTGTTCCTTTCTTTGCAGTCCTGGGTGAACTATTCACCAGGC 1182

  scaffold47|si     333583 TTTGATGGTGGCATTTTG-CATGCCAAATTAG-GCATCACAGAAATAAAA 333630
                                     i v   i - v   --    v - i v   vi    v   
C genome_6_1926       1181 TTTGATGGTGACTTTTCGGCTTGC--AATTCGCGTAACACCAAAATTAAA 1134

  scaffold47|si     333631 GGTGAGTGTTC-------TCCATTTCATCCATTTCTTCAAGCTTCTTTCT 333673
                                   i  -------          iv    i   v        i  
C genome_6_1926       1133 GGTGAGTGCTCTTTGTCATCCATTTCATTGATTTTTTCCAGCTTCTTCCT 1084

  scaffold47|si     333674 CAACTCTTGCCTCTCATCCCGCGACATTTTAGTAATAACATTTTTTACTT 333723
                           ii v    vi  i  v  v                i      v    ii 
C genome_6_1926       1083 TGAATCTTCTCTTTCCTCACGCGACATTTTAGTAACAACATTATTTATCT 1034

  scaffold47|si     333724 GTCTCTTTATGGTCTGTTCATGCCTCCCAAGTGCTGTGTCCGCTAAAGTA 333773
                           vv        vi  v i v i       v     i     v v      i
C genome_6_1926       1033 CGCTCTTTATTATCGGCTGACGCCTCCCCAGTGCCGTGTCAGATAAAGTG 984

  scaffold47|si     333774 ATTGGCTGTGAGGTGAGTTTCGCCAAATTTATTTCATCTGTTGCACTCCA 333823
                                  vv        ivvv v     v  iv  v  vv  v       
C genome_6_1926        983 ATTGGCTTAGAGGTGAGCAGGGACAAATATACGTCCTCATTTTCACTCCA 934

  scaffold47|si     333824 TTT 333826
                           i  
C genome_6_1926        933 CTT 931

Matrix = 20p43g.matrix
Kimura (with divCpGMod) = 26.78
Transitions / transversions = 1.00 (83/83)
Gap_init rate = 0.02 (13 / 685), avg. gap size = 1.85 (24 / 13)


583 21.08 3.53 2.33 scaffold47|size554194 334236 334405 (214760) C rnd-1_family-1127#Unknown (0) 184 13 m_b1399s001i5 143916

  scaffold47|si     334236 TCACCATTGTATCCAATACACGACAAAAAA-TGAGTG--GA-GACATTGT 334281
                                      i   v i i ii   ii  -      --  - v     ?
C rnd-1_family-        184 TCACCATTGTACCCATTGCGCAGCAAGGAAGTGAGTGCTGATGTCATTGN 135

  scaffold47|si     334282 TTGATTCTTGGATATGAAGCATGA-CTGTGTTTGCTGCATTGTCGTCGTC 334330
                           iv --   -    i vvv    v -   -i    i     i?     i  
C rnd-1_family-        134 CGG--TCT-GGATGTCTTGCATCATCTG-ATTTGTTGCATCNTCGTCATC 89

  scaffold47|si     334331 ACCCATCTCTCTCATGGCTTGGGAGTTGATTTCTATGCAA-GCTTGGGTC 334379
                           ?            v  i     vv  v v   ?? v   i-  i v    
C rnd-1_family-         88 NCCCATCTCTCTCCTGACTTGGCTGTGGTTTTNNAGGCAGCGCCTTGGTC 39

  scaffold47|si     334380 AATGGAGCGGCACCACACTTTGCCCA 334405
                            i   v     i         vi   
C rnd-1_family-         38 AGTGGCGCGGCGCCACACTTTCTCCA 13

Matrix = 20p43g.matrix
Kimura (with divCpGMod) = 23.51
Transitions / transversions = 1.19 (19/16)
Gap_init rate = 0.05 (9 / 169), avg. gap size = 1.11 (10 / 9)


1382 17.81 1.68 1.68 scaffold47|size554194 334476 334772 (214393) rnd-1_family-270#Unknown 1 297 (146) m_b1399s001i6 143917

  scaffold47|si     334476 CACTGCAAACGAATTGTTAGGAAGGCTCATATTACTGTTAGTGACACTGT 334525
                                               v      ?i  vv?        v v     
  rnd-1_family-          1 CACTGCAAACGAATTGTTAGTAAGGCTNGTAAGNCTGTTAGTTAAACTGT 50

  scaffold47|si     334526 AAGTAAGTTTTTTTTACTTACAGAATAGCTAACACCAGGTTCAACGGTCG 334575
                           ?  i  ?vv    -                      i  i          
  rnd-1_family-         51 NAGCAANGATTTT-TACTTACAGAATAGCTAACACCGGGCTCAACGGTCG 99

  scaffold47|si     334576 ATTCAA-GGGTGGAGTCAAGCTTTCTTTCTCATTTTCTACTAACAGTTAG 334624
                           i     -   i       v vv          i  ii i     v     
  rnd-1_family-        100 GTTCAAGGGGCGGAGTCACGAATTCTTTCTCACTTCTTGCTAACTGTTAG 149

  scaffold47|si     334625 CAAGATCCTCAGGATA--TTTTCCCATTGGTGTAACTGCTTACAATTTTA 334672
                           i   i iiivi   i --v   vv v i ii -i                
  rnd-1_family-        150 TAAGGTTTCGGGGACAATGTTTGACTTCGACG-GACTGCTTACAATTTTA 198

  scaffold47|si     334673 CTAACACAAGGTTCTAAAACAACAGTTGTTCAGCTAAAT--TATGAAAAC 334720
                                 ii              ???  -    v      --    i v  
  rnd-1_family-        199 CTAACATGAGGTTCTAAAACAANNNTT-TTCATCTAAATAATATGGACAC 247

  scaffold47|si     334721 CTAGGCAGAATTTTTTATGAACATTCACTTTTTTGTAGTTGCCTATACCC 334770
                                           vv v  vi  v v   v       v  --i    
  rnd-1_family-        248 CTAGGCAGAATTTTTTCAGCACTCTCCCATTTGTGTAGTTCCC--CACCC 295

  scaffold47|si     334771 TA 334772
                             
  rnd-1_family-        296 TA 297

Matrix = 20p43g.matrix
Kimura (with divCpGMod) = 18.90
Transitions / transversions = 1.00 (26/26)
Gap_init rate = 0.03 (8 / 296), avg. gap size = 1.25 (10 / 8)


2877 9.33 0.00 0.00 scaffold47|size554194 334790 335175 (213990) rnd-1_family-488#Unknown 1 386 (1) m_b1399s001i7 143918

  scaffold47|si     334790 TGGTTATACTTCTCTAATGAAAATGCAGCAAATAAATATGATAGATAAGC 334839
                                                                    i      v 
  rnd-1_family-          1 TGGTTATACTTCTCTAATGAAAATGCAGCAAATAAATATGACAGATAATC 50

  scaffold47|si     334840 CAGCACAGTTTGGGAAAAAACTCACTAAGTATGTGTGCTATCAAAGCGAG 334889
                            i      v v    iv  i      i   v             v    v
  rnd-1_family-         51 CGGCACAGATGGGGAGCAAGCTCACTGAGTCTGTGTGCTATCAACGCGAT 100

  scaffold47|si     334890 TGTTGATTTTTTTCACATCTCCTGTATTAGCACTTCGCCAATCTGCATCA 334939
                                                   i             v        i  
  rnd-1_family-        101 TGTTGATTTTTTTCACATCTCCTGCATTAGCACTTCGCGAATCTGCACCA 150

  scaffold47|si     334940 TTCATGTCATCAACATCACTAATGGCAGAGATAGAGGCCCTCAAAGAGGG 334989
                                             ?            i       v          
  rnd-1_family-        151 TTCATGTCATCAACATCANTAATGGCAGAGACAGAGGCCGTCAAAGAGGG 200

  scaffold47|si     334990 CAGATTTCACCACTTCAACAGATAATCTTGAACACATGGGGCGCAAACTC 335039
                                        i                           v    i   
  rnd-1_family-        201 CAGATTTCACCACCTCAACAGATAATCTTGAACACATGGGGAGCAAGCTC 250

  scaffold47|si     335040 ACTGAGTATGTGTGCTATCAAAGCGAGTGTTGATTTTTTTCACATCTCCT 335089
                                  v             v    v                       
  rnd-1_family-        251 ACTGAGTCTGTGTGCTATCAACGCGATTGTTGATTTTTTTCACATCTCCT 300

  scaffold47|si     335090 GCATTATCACTTTACGAATCTGCCTCAATCATGTCAACAACATTGATAAT 335139
                                 v ?   ii         vi  v        v      i ?    
  rnd-1_family-        301 GCATTAGCNCTTCGCGAATCTGCGCCATTCATGTCATCAACATCGNTAAT 350

  scaffold47|si     335140 CGCAGCAACAGATGCCGTCAAAGAGGGCGGATATCA 335175
                                vi     v               i   v   
  rnd-1_family-        351 CGCAGAGACAGAGGCCGTCAAAGAGGGCAGATTTCA 386

Matrix = 20p43g.matrix
Kimura (with divCpGMod) = 9.21
Transitions / transversions = 0.80 (16/20)
Gap_init rate = 0.00 (0 / 385), avg. gap size = 0.0 (0 / 0)

2228 14.20 0.58 0.00 scaffold47|size554194 335007 335351 (213814) rnd-1_family-488#Unknown 41 387 (0) m_b1399s001i8 143918

  scaffold47|si     335007 ACAGATAATCTTGAACACATGGGGCGCAAACTCACTGAGTATGTGTGCTA 335056
                                     iv v   v      v    i          v         
  rnd-1_family-         41 ACAGATAATCCGGCACAGATGGGGAGCAAGCTCACTGAGTCTGTGTGCTA 90

  scaffold47|si     335057 TCAAAGCGAGTGTTGATTTTTTTCACATCTCCTGCATTATCACTTTACGA 335106
                               v    v                             v     ii   
  rnd-1_family-         91 TCAACGCGATTGTTGATTTTTTTCACATCTCCTGCATTAGCACTTCGCGA 140

  scaffold47|si     335107 ATCTGCCTCAATCATGTCAACAACATTGATAATCGCAGCAACAGATGCCG 335156
                                 vi  v        v      ii?    v    vi     v    
  rnd-1_family-        141 ATCTGCACCATTCATGTCATCAACATCANTAATGGCAGAGACAGAGGCCG 190

  scaffold47|si     335157 TCAAAGAGGGCGGATATCATCCTTTCAACAGATAATCTGGCACAGATAGG 335206
                                      i   v   i vii              v v   v  i  
  rnd-1_family-        191 TCAAAGAGGGCAGATTTCACCACCTCAACAGATAATCTTGAACACATGGG 240

  scaffold47|si     335207 GAGCATGCTCACTGAGTC--TGTGCTATGAGCACGATTGTTGGTTTTTTT 335254
                                v            --        v i i         i       
  rnd-1_family-        241 GAGCAAGCTCACTGAGTCTGTGTGCTATCAACGCGATTGTTGATTTTTTT 290

  scaffold47|si     335255 CATATCTCCTGCATTAGCACTTTACGAATCTGCCCCATTCATGTCATCAA 335304
                             i               ?   ii         v                
  rnd-1_family-        291 CACATCTCCTGCATTAGCNCTTCGCGAATCTGCGCCATTCATGTCATCAA 340

  scaffold47|si     335305 CATCATGAATGGCAGAGATAGAGGCCATCAAAGAGAGCATATTTTAC 335351
                               i?v   v       i       i        i   v    i  
  rnd-1_family-        341 CATCGNTAATCGCAGAGACAGAGGCCGTCAAAGAGGGCAGATTTCAC 387

Matrix = 20p43g.matrix
Kimura (with divCpGMod) = 13.92
Transitions / transversions = 0.96 (24/25)
Gap_init rate = 0.00 (1 / 344), avg. gap size = 2.00 (2 / 1)

1685 9.09 0.91 0.00 scaffold47|size554194 335184 335403 (213762) rnd-1_family-488#Unknown 41 262 (125) m_b1399s001i9 143918

  scaffold47|si     335184 ACAGATAATCTGGCACAGATAGGGAGCATGCTCACTGAGTCTGTG--CTA 335231
                                     i         i       v                --   
  rnd-1_family-         41 ACAGATAATCCGGCACAGATGGGGAGCAAGCTCACTGAGTCTGTGTGCTA 90

  scaffold47|si     335232 TGAGCACGATTGTTGGTTTTTTTCATATCTCCTGCATTAGCACTTTACGA 335281
                            v i i         i         i                   ii   
  rnd-1_family-         91 TCAACGCGATTGTTGATTTTTTTCACATCTCCTGCATTAGCACTTCGCGA 140

  scaffold47|si     335282 ATCTGCCCCATTCATGTCATCAACATCATGAATGGCAGAGATAGAGGCCA 335331
                                 v                     ?v           i       i
  rnd-1_family-        141 ATCTGCACCATTCATGTCATCAACATCANTAATGGCAGAGACAGAGGCCG 190

  scaffold47|si     335332 TCAAAGAGAGCATATTTTACCATCTCAACAGATAATCTTGAACACATGGG 335381
                                   i   v    i    i                           
  rnd-1_family-        191 TCAAAGAGGGCAGATTTCACCACCTCAACAGATAATCTTGAACACATGGG 240

  scaffold47|si     335382 GAGCAAACTCACTGAGTATGTG 335403
                                 i          v    
  rnd-1_family-        241 GAGCAAGCTCACTGAGTCTGTG 262

Matrix = 20p43g.matrix
Kimura (with divCpGMod) = 7.88
Transitions / transversions = 2.33 (14/6)
Gap_init rate = 0.00 (1 / 219), avg. gap size = 2.00 (2 / 1)


299 27.72 3.75 11.36 scaffold47|size554194 335409 335701 (213464) rnd-4_family-49#Unknown 571 843 (388) m_b1399s001i11 143919

  scaffold47|si     335409 CAAGGTGAGACTGTATTTGTTTTTGTTTTGTTT--TCACTCTTGCCTTCC 335456
                                     v vi  i  v    --       --   v i  v viv v
  rnd-4_family-        571 CAAGGTGAGAATCCATCTGGTTTT--TTTGTTTCGTCAATTTTTCGCACA 618

  scaffold47|si     335457 C-TGACAATTTAACATTTTT--CAATTAAATTGTTCACCTTCCTCTTAAC 335503
                            -?v   vvi          -- i           -  v ?    -iii 
  rnd-4_family-        619 CANCACATACTAACATTTTTTCCGATTAAATTGTT-ACGTNCCTC-CGGC 666

  scaffold47|si     335504 TTTACCACAGAAATCTTGGCCCACAGAGGAAATTAGGCCGTGCCACCAAC 335553
                           iiv    ii  v   iii       ------------  --   i   --
  rnd-4_family-        667 CCAACCATGGACATCCCAGCCCACA------------CC--GCCGCCA-- 700

  scaffold47|si     335554 ACCCACCACTAGCCATCAGAATTCCCTGTCAACCAATCCTGCGCACAAGG 335603
                             ivi  i   i  i-   ------  iivvi   i i  v v v     
  rnd-4_family-        701 ACTAGCCGCTAACCG-CAG------CTACACGCCAGTTCTTCTCCCAAGG 743

  scaffold47|si     335604 TGAGACAATGTTT----TTTGTTTGTTTTCAGA-GTTCAAGCCAAGA-GG 335647
                               --   v i ----          i   vv-v   v v vv   -iv
  rnd-4_family-        744 TGAG--AATTTCTCTGGTTTGTTTGTTCTCACCTTTTCCATCACAGACAC 791

  scaffold47|si     335648 ATAAGCTAACAATGTGCAATTAAATTGTACACCTTTCTCCCAACTCTACA 335697
                             v      ivv v v            -i  v vi     -    v  v
  rnd-4_family-        792 ATCAGCTAATTTTTTTCAATTAAATTGT-TACGTGCCTCCC-ACTCAACC 839

  scaffold47|si     335698 GTGG 335701
                           i   
  rnd-4_family-        840 ATGG 843

Matrix = 20p43g.matrix
Kimura (with divCpGMod) = 31.38
Transitions / transversions = 0.89 (34/38)
Gap_init rate = 0.13 (37 / 292), avg. gap size = 1.14 (42 / 37)

483 25.35 5.02 4.55 scaffold47|size554194 335409 335627 (213538) rnd-4_family-49#Unknown 739 958 (273) m_b1399s001i10 143919

  scaffold47|si     335409 CAAGGTGAGACTGTATTTGTTTTTGTTTTGTTTTCACTCTTGCCTTCCCT 335458
                                     v v v i  v   -    -   i    ii  v  v  v v
  rnd-4_family-        739 CAAGGTGAGAATTTCTCTGGTTT-GTTT-GTTCTCACCTTTTCCATCACA 786

  scaffold47|si     335459 GACA----ATTTAACATTTTTCAATTAAATTGTTCACCTTCCTCTTAACT 335504
                               ---- vi   iv                  -  v v    ii -  
  rnd-4_family-        787 GACACATCAGCTAATTTTTTTCAATTAAATTGTT-ACGTGCCTCCCA-CT 834

  scaffold47|si     335505 TTACCACAGAAATCTTGGCCCACAGAGGAAATTAGGCCGTGCCACCAACA 335554
                           iv    ii  v   iii       vv  i  ii   v v    i  -- v
  rnd-4_family-        835 CAACCATGGACATCCCAGCCCACATTGGGAACCAGGACCTGCCGCC--CT 882

  scaffold47|si     335555 CC-CACCA-CTAGCCATCAGAATTCC--CTGTCAACCAATCCTGCGCACA 335600
                             - i   -         --   iv -- iiii i   i    ? v v  
  rnd-4_family-        883 CCGCGCCAACTAGCCATC--AATCGCAGCCACTAGCCAGTCCTNCTCCCA 930

  scaffold47|si     335601 ---AGGTGAGACAATGTTTTTTGTTTGTTT 335627
                           ---       -- i vi  i v    ?   
  rnd-4_family-        931 GGCAGGTGAG--AGTCCTTCTGGTTTNTTT 958

Matrix = 20p43g.matrix
Kimura (with divCpGMod) = 29.70
Transitions / transversions = 1.21 (29/24)
Gap_init rate = 0.07 (15 / 218), avg. gap size = 1.40 (21 / 15)


678 20.27 3.38 0.00 scaffold47|size554194 335462 335609 (213556) C rnd-1_family-666#Unknown (14) 154 2 m_b1399s001i12 143920

  scaffold47|si     335462 AATTTAACA-TTTTTCAATTAAATTGTTCACCTTC----CTCTTAACTTT 335506
                             i i v  -               vi vvi  v ----   ii    iv
C rnd-1_family-        154 AACTCACCAGTTTTTCAATTAAATTTCTGTTCTGCAAATCTCCCAACTCA 105

  scaffold47|si     335507 ACCACAGAAATCTTGGCCCACAGAGGAAATTAGGCCGTGCCACCAACACC 335556
                             v ii i  ?   v  ?      v i ?        i   v  iv    
C rnd-1_family-        104 ACAATGGGAANCTTTGCNCACAGATGGANTTAGGCCGCGCCCCCGCCACC 55

  scaffold47|si     335557 CACCACTAGCCATCAGAATTCCCTGTCAACCAATCCTGCGCACAAGGTGA 335606
                                       v   v           i v     i    i        
C rnd-1_family-         54 CACCACTAGCCAACAGCATTCCCTGTCAGCGAATCCCGCGCGCAAGGTGA 5

  scaffold47|si     335607 GAC 335609
                              
C rnd-1_family-          4 GAC 2

Matrix = 20p43g.matrix
Kimura (with divCpGMod) = 20.93
Transitions / transversions = 1.14 (16/14)
Gap_init rate = 0.01 (2 / 147), avg. gap size = 2.50 (5 / 2)


299 27.72 3.75 11.36 scaffold47|size554194 335409 335701 (213464) rnd-4_family-49#Unknown 571 843 (388) m_b1399s001i11 143919

  scaffold47|si     335409 CAAGGTGAGACTGTATTTGTTTTTGTTTTGTTT--TCACTCTTGCCTTCC 335456
                                     v vi  i  v    --       --   v i  v viv v
  rnd-4_family-        571 CAAGGTGAGAATCCATCTGGTTTT--TTTGTTTCGTCAATTTTTCGCACA 618

  scaffold47|si     335457 C-TGACAATTTAACATTTTT--CAATTAAATTGTTCACCTTCCTCTTAAC 335503
                            -?v   vvi          -- i           -  v ?    -iii 
  rnd-4_family-        619 CANCACATACTAACATTTTTTCCGATTAAATTGTT-ACGTNCCTC-CGGC 666

  scaffold47|si     335504 TTTACCACAGAAATCTTGGCCCACAGAGGAAATTAGGCCGTGCCACCAAC 335553
                           iiv    ii  v   iii       ------------  --   i   --
  rnd-4_family-        667 CCAACCATGGACATCCCAGCCCACA------------CC--GCCGCCA-- 700

  scaffold47|si     335554 ACCCACCACTAGCCATCAGAATTCCCTGTCAACCAATCCTGCGCACAAGG 335603
                             ivi  i   i  i-   ------  iivvi   i i  v v v     
  rnd-4_family-        701 ACTAGCCGCTAACCG-CAG------CTACACGCCAGTTCTTCTCCCAAGG 743

  scaffold47|si     335604 TGAGACAATGTTT----TTTGTTTGTTTTCAGA-GTTCAAGCCAAGA-GG 335647
                               --   v i ----          i   vv-v   v v vv   -iv
  rnd-4_family-        744 TGAG--AATTTCTCTGGTTTGTTTGTTCTCACCTTTTCCATCACAGACAC 791

  scaffold47|si     335648 ATAAGCTAACAATGTGCAATTAAATTGTACACCTTTCTCCCAACTCTACA 335697
                             v      ivv v v            -i  v vi     -    v  v
  rnd-4_family-        792 ATCAGCTAATTTTTTTCAATTAAATTGT-TACGTGCCTCCC-ACTCAACC 839

  scaffold47|si     335698 GTGG 335701
                           i   
  rnd-4_family-        840 ATGG 843

Matrix = 20p43g.matrix
Kimura (with divCpGMod) = 31.38
Transitions / transversions = 0.89 (34/38)
Gap_init rate = 0.13 (37 / 292), avg. gap size = 1.14 (42 / 37)

483 25.35 5.02 4.55 scaffold47|size554194 335409 335627 (213538) rnd-4_family-49#Unknown 739 958 (273) m_b1399s001i10 143919

  scaffold47|si     335409 CAAGGTGAGACTGTATTTGTTTTTGTTTTGTTTTCACTCTTGCCTTCCCT 335458
                                     v v v i  v   -    -   i    ii  v  v  v v
  rnd-4_family-        739 CAAGGTGAGAATTTCTCTGGTTT-GTTT-GTTCTCACCTTTTCCATCACA 786

  scaffold47|si     335459 GACA----ATTTAACATTTTTCAATTAAATTGTTCACCTTCCTCTTAACT 335504
                               ---- vi   iv                  -  v v    ii -  
  rnd-4_family-        787 GACACATCAGCTAATTTTTTTCAATTAAATTGTT-ACGTGCCTCCCA-CT 834

  scaffold47|si     335505 TTACCACAGAAATCTTGGCCCACAGAGGAAATTAGGCCGTGCCACCAACA 335554
                           iv    ii  v   iii       vv  i  ii   v v    i  -- v
  rnd-4_family-        835 CAACCATGGACATCCCAGCCCACATTGGGAACCAGGACCTGCCGCC--CT 882

  scaffold47|si     335555 CC-CACCA-CTAGCCATCAGAATTCC--CTGTCAACCAATCCTGCGCACA 335600
                             - i   -         --   iv -- iiii i   i    ? v v  
  rnd-4_family-        883 CCGCGCCAACTAGCCATC--AATCGCAGCCACTAGCCAGTCCTNCTCCCA 930

  scaffold47|si     335601 ---AGGTGAGACAATGTTTTTTGTTTGTTT 335627
                           ---       -- i vi  i v    ?   
  rnd-4_family-        931 GGCAGGTGAG--AGTCCTTCTGGTTTNTTT 958

Matrix = 20p43g.matrix
Kimura (with divCpGMod) = 29.70
Transitions / transversions = 1.21 (29/24)
Gap_init rate = 0.07 (15 / 218), avg. gap size = 1.40 (21 / 15)


7644 4.15 0.51 3.70 scaffold47|size554194 335804 336778 (212387) rnd-1_family-54#Unknown 102 1046 (1369) m_b1399s001i13 143921

  scaffold47|si     335804 ATTCAAAATTGTCTCCTCCT--TCTTCCTCTCTTGTTTGTTGTTTGAACT 335851
                                               --                            
  rnd-1_family-        102 ATTCAAAATTGTCTCCTCCTATTCTTCCTCTCTTGTTTGTTGTTTGAACT 151

  scaffold47|si     335852 GGACTGGGGAGAAGGGGTGATGTTTTGATTTGCATTGATTGATTTGCATG 335901
                                                                          i  
  rnd-1_family-        152 GGACTGGGGAGAAGGGGTGATGTTTTGATTTGCATTGATTGATTTGCGTG 201

  scaffold47|si     335902 GAATGTTATCGTGGTCGCGTCATTTGTGGTACTCTTGTCCTTCGTGGGCA 335951
                                 v                         i                 
  rnd-1_family-        202 GAATGTGATCGTGGTCGCGTCATTTGTGGTACCCTTGTCCTTCGTGGGCA 251

  scaffold47|si     335952 TTGACTCTCTTGACAAAACGAGATCTGATTTCTGTGCTCTGATATCTTTC 336001
                                       i i                   i               
  rnd-1_family-        252 TTGACTCTCTTGGCGAAACGAGATCTGATTTCTGCGCTCTGATATCTTTC 301

  scaffold47|si     336002 ATGTCAAAATTGTCGACTCCTTCCTCTCTTGATTCCTCTTTTGTCTCCAT 336051
                             v            v                                  
  rnd-1_family-        302 ATTTCAAAATTGTCGCCTCCTTCCTCTCTTGATTCCTCTTTTGTCTCCAT 351

  scaffold47|si     336052 CCTCCATATCCAACTCTTGCCTCCTCTATCGTTGCCTCCTTCTTCCTCTC 336101
                             v    v        i         i            i          
  rnd-1_family-        352 CCACCATTTCCAACTCCTGCCTCCTCCATCGTTGCCTCCCTCTTCCTCTC 401

  scaffold47|si     336102 TTGAATGCGGTTCCATGCCCTCCGTCGCCACTGCCGCCGCCAAATAAACA 336151
                                 ? v                      i                  
  rnd-1_family-        402 TTGAATNCCGTTCCATGCCCTCCGTCGCCACCGCCGCCGCCAAATAAACA 451

  scaffold47|si     336152 TCTCTCCCCTATGGCATCTTGACCTCCAACAACAGCATCT-CCCCTCCAA 336200
                                                                   -         
  rnd-1_family-        452 TCTCTCCCCTATGGCATCTTGACCTCCAACAACAGCATCTCCCCCTCCAA 501

  scaffold47|si     336201 ACCTATAACTCCCATGGAGTACCTTCCCCCTTTGTAGTTACCAAGACTCT 336250
                                                           i                 
  rnd-1_family-        502 ACCTATAACTCCCATGGAGTACCTTCCCCCTTCGTAGTTACCAAGACTCT 551

  scaffold47|si     336251 CGTGGAAGCCGGGGGTATAAACTAGGCCCACTCTCGTGGAAGCCGGGAGT 336300
                                        i                                    
  rnd-1_family-        552 CGTGGAAGCCGGGAGTATAAACTAGGCCCACTCTCGTGGAAGCCGGGAGT 601

  scaffold47|si     336301 ATAAACTAGGCCCACTCTCGTGGAA-GCCGGGAGTATAAACTAGGCCCAC 336349
                                  ?            v    -  i i         v         
  rnd-1_family-        602 ATAAACTNGGCCCACTCTCGAGGAAGGCTGAGAGTATAAAATAGGCCCAC 651

  scaffold47|si     336350 TCTCGAGGAAGGCTGAGAGTCTAAAATAGGCCCACTCTCGAGGAAAGCTG 336399
                                     i                        v -------------
  rnd-1_family-        652 TCTCGAGGAAAGCTGAGAGTCTAAAATAGGCCCACAC------------- 688

  scaffold47|si     336400 GGAGTCTAAAATAGGCCCACACCCAACAATCAACCTTGTGAAAATTTTGC 336449
                           ---------------  v   vi    -------   i            
  rnd-1_family-        689 ---------------CCAACAATCAAC-------CTTATGAAAATTTTGC 716

  scaffold47|si     336450 CGTCCAAATTAATACCTATGCTGCGAAGCACCCTTAATAAGATCAATTTA 336499
                                                           i                 
  rnd-1_family-        717 CGTCCAAATTAATACCTATGCTGCGAAGCACCTTTAATAAGATCAATTTA 766

  scaffold47|si     336500 CAAAGGCCTAGAGTTCAGGAACTTTCCATAAAAGATGTTGAACCCTAACT 336549
                                     i                        v             ?
  rnd-1_family-        767 CAAAGGCCTAAAGTTCAGGAACTTTCCATAAAAGAAGTTGAACCCTAACN 816

  scaffold47|si     336550 TAATCAATTGTGTGTTTGATTCATAAAATAGTCAGCTGAATTACTTCGCC 336599
                           i                                             v   
  rnd-1_family-        817 CAATCAATTGTGTGTTTGATTCATAAAATAGTCAGCTGAATTACTTAGCC 866

  scaffold47|si     336600 AAAATACCACACACAATTTTTCTCCTGCCCCATTCCTATTGGGAAGATGC 336649
                                                                             
  rnd-1_family-        867 AAAATACCACACACAATTTTTCTCCTGCCCCATTCCTATTGGGAAGATGC 916

  scaffold47|si     336650 CATTCTAGTGCTTGATTCACATGTAGAATGCATCAGAGTTCATAGTCACA 336699
                                                                             
  rnd-1_family-        917 CATTCTAGTGCTTGATTCACATGTAGAATGCATCAGAGTTCATAGTCACA 966

  scaffold47|si     336700 AACTTGAAAAGGTATCTCTACAAAATCTGATATCTGTGACAGAGTTCATG 336749
                                              v        i                     
  rnd-1_family-        967 AACTTGAAAAGGTATCTCTCCAAAATCTAATATCTGTGACAGAGTTCATG 1016

  scaffold47|si     336750 -AAAAACCAAAAAGTGCAATGACTCATAAA 336778
                           -                 iii i    v  
  rnd-1_family-       1017 AAAAAACCAAAAAGTGCAGCAATTCATCAA 1046

Matrix = 20p43g.matrix
Kimura (with divCpGMod) = 3.78
Transitions / transversions = 1.60 (24/15)
Gap_init rate = 0.04 (39 / 974), avg. gap size = 1.03 (40 / 39)

671 1.28 0.00 0.00 scaffold47|size554194 336766 336843 (212322) rnd-1_family-54#Unknown 1099 1176 (1239) m_b1399s001i14 143921

  scaffold47|si     336766 AATGACTCATAAATTCAAAATACCATTCAGAGGTAAGATCAATGAAAAGA 336815
                                                        v                    
  rnd-1_family-       1099 AATGACTCATAAATTCAAAATACCATTCACAGGTAAGATCAATGAAAAGA 1148

  scaffold47|si     336816 GACCTGGTTAGATTTCCAACAACAGAGT 336843
                                                       
  rnd-1_family-       1149 GACCTGGTTAGATTTCCAACAACAGAGT 1176

Matrix = 20p43g.matrix
Kimura (with divCpGMod) = 1.29
Transitions / transversions = 0.00 (0/1)
Gap_init rate = 0.00 (0 / 77), avg. gap size = 0.0 (0 / 0)

596 4.11 0.00 0.00 scaffold47|size554194 336841 336913 (212252) rnd-1_family-54#Unknown 1228 1300 (1115) m_b1399s001i15 143921

  scaffold47|si     336841 AGTTTTATGGCAGAAATTGAATTTTTTTCATTACTTCAAGGAATATGCTA 336890
                                                v              i             
  rnd-1_family-       1228 AGTTTTATGGCAGAAATTGAAATTTTTTCATTACTTTAAGGAATATGCTA 1277

  scaffold47|si     336891 CCCCTCATTTGACCATAGGCTCT 336913
                               v                  
  rnd-1_family-       1278 CCCCACATTTGACCATAGGCTCT 1300

Matrix = 20p43g.matrix
Kimura (with divCpGMod) = 4.23
Transitions / transversions = 0.50 (1/2)
Gap_init rate = 0.00 (0 / 72), avg. gap size = 0.0 (0 / 0)

3110 2.80 0.00 0.00 scaffold47|size554194 336913 337269 (211896) rnd-1_family-54#Unknown 1340 1696 (719) m_b1399s001i16 143921

  scaffold47|si     336913 TTTGTTCATGTATAATATTCAATCAAGCCATCAAACCTTTCAGCTGTCTA 336962
                                                           i   v             
  rnd-1_family-       1340 TTTGTTCATGTATAATATTCAATCAAGCCATCGAACGTTTCAGCTGTCTA 1389

  scaffold47|si     336963 TACTGATAATGTACATTCCACCACTAATCACTTGCAACAGTGTATTCTAC 337012
                                          i          v                       
  rnd-1_family-       1390 TACTGATAATGTACACTCCACCACTACTCACTTGCAACAGTGTATTCTAC 1439

  scaffold47|si     337013 TCTACAAGCATCAATTGTTTTCAGTGCGCTATATTTGGTCATTTCTTGGC 337062
                                                     i      v                
  rnd-1_family-       1440 TCTACAAGCATCAATTGTTTTCAGTGTGCTATAATTGGTCATTTCTTGGC 1489

  scaffold47|si     337063 TCTTTTGACATGCTTCTTCTATTATAGCTGCACTATGTGTAGCAGTCTCC 337112
                                                                             
  rnd-1_family-       1490 TCTTTTGACATGCTTCTTCTATTATAGCTGCACTATGTGTAGCAGTCTCC 1539

  scaffold47|si     337113 AGAGTGATTGTTACAGTTCAGTTGGTAAAGAATGAAAAGATCCAAAGGAG 337162
                                                                             
  rnd-1_family-       1540 AGAGTGATTGTTACAGTTCAGTTGGTAAAGAATGAAAAGATCCAAAGGAG 1589

  scaffold47|si     337163 CACACTCCAAGTTTGCCATATTCAATGATTTTACATTAACCGTAGCATCA 337212
                                                                      i      
  rnd-1_family-       1590 CACACTCCAAGTTTGCCATATTCAATGATTTTACATTAACCGTGGCATCA 1639

  scaffold47|si     337213 AGACCTTTTCTAACATCATCATTTGCAATGTTTGACCATCTCCTGGGCAC 337262
                                  v      i                      i            
  rnd-1_family-       1640 AGACCTTATCTAACGTCATCATTTGCAATGTTTGACCGTCTCCTGGGCAC 1689

  scaffold47|si     337263 AATACAA 337269
                                  
  rnd-1_family-       1690 AATACAA 1696

Matrix = 20p43g.matrix
Kimura (with divCpGMod) = 2.07
Transitions / transversions = 1.50 (6/4)
Gap_init rate = 0.00 (0 / 356), avg. gap size = 0.0 (0 / 0)


1132 20.85 1.50 2.66 scaffold47|size554194 337270 337535 (211630) C genome_1_8676#DNA (0) 267 5 m_b1399s001i17 143922

  scaffold47|si     337270 CTAGGTTGCAAATTAATTCCTTTGTTACTGTCATCAAACTCCCTAAAA-A 337318
                                          v vii             i    vi   i    - 
C genome_1_8676        267 CTAGGTTGCAAATTACTGTTTTTGTTACTGTCACCAAAACCCCCAAAATA 218

  scaffold47|si     337319 TAACTGTTGCAGTCACCTTGGTAATTCCCCATAACTGGCTGTGTATTCTC 337368
                            v     ii    v i v             vi v vi    i     i 
C genome_1_8676        217 TTACTGTCACAGTAATCATGGTAATTCCCCAAGAATTACTGTATATTCCC 168

  scaffold47|si     337369 CAATGACTTGTCAGTATAGGAGTCTCATTGATATCTCTAACTCCAATCCT 337418
                             i i i  vv   v --              vv i     i    i   
C genome_1_8676        167 CAGTAATTTTGCAGGA--GGAGTCTCATTGATTACCCTAACCCCAACCCT 120

  scaffold47|si     337419 AATTT--TTTTAATAGTTACACATAAATTTT-TGGTGACAAGAACCACCT 337465
                             v  --     ---    v   vv     i-iv i          i   
C genome_1_8676        119 AAATTGATTTTA---GTTAGACAGTAATTTCACTGCGACAAGAACCGCCT 73

  scaffold47|si     337466 CACCTCTAATAAAAAAGCAACCTTACCAGGGAATTCTAAATTGCTGTGGA 337515
                           iv    i  --    i    iv     vi v   i       i   v   
C genome_1_8676         72 TCCCTCCAA--AAAAGGCAATATTACCCAGTAATCCTAAATTACTGGGGA 25

  scaffold47|si     337516 ATTACTGGGTAATTTGCAGC 337535
                                             i 
C genome_1_8676         24 ATTACTGGGTAATTTGCAAC 5

Matrix = 20p43g.matrix
Kimura (with divCpGMod) = 23.71
Transitions / transversions = 1.25 (30/24)
Gap_init rate = 0.04 (10 / 265), avg. gap size = 1.10 (11 / 10)


1975 2.16 1.72 0.00 scaffold47|size554194 337536 337767 (211398) rnd-1_family-54#Unknown 1697 1932 (483) m_b1399s001i18 143923

  scaffold47|si     337536 GCAGCAATACAATTGTATTATACCAATGACCATGAAGAAGTGTGAATTAA 337585
                                                      v                      
  rnd-1_family-       1697 GCAGCAATACAATTGTATTATACCAATCACCATGAAGAAGTGTGAATTAA 1746

  scaffold47|si     337586 TTAAGCAATACTGTTATTTGCCTCTCTATGGAGACATGCCATCCTATCTT 337635
                                                                             
  rnd-1_family-       1747 TTAAGCAATACTGTTATTTGCCTCTCTATGGAGACATGCCATCCTATCTT 1796

  scaffold47|si     337636 CAATGCCAATTCAAGCTCAAGTGCACTCTCTCCAAAAACTTTAAGGAGGA 337685
                                                       v       v       i     
  rnd-1_family-       1797 CAATGCCAATTCAAGCTCAAGTGCACTCGCTCCAAATACTTTAAAGAGGA 1846

  scaffold47|si     337686 C----TTGATGATGTTATTGTATTAAAAATCAACCTATTTGATCAAATCA 337731
                            ----                                             
  rnd-1_family-       1847 CTATATTGATGATGTTATTGTATTAAAAATCAACCTATTTGATCAAATCA 1896

  scaffold47|si     337732 TCCATTCCTATAATAATGTCCAACTTTCAGCTTGCC 337767
                                    i                          
  rnd-1_family-       1897 TCCATTCCTGTAATAATGTCCAACTTTCAGCTTGCC 1932

Matrix = 20p43g.matrix
Kimura (with divCpGMod) = 2.19
Transitions / transversions = 0.67 (2/3)
Gap_init rate = 0.00 (1 / 231), avg. gap size = 4.00 (4 / 1)


927 11.57 1.32 2.68 scaffold47|size554194 337769 337919 (211246) C genome_1_8676#DNA (118) 149 1 m_b1399s001i19 143924

  scaffold47|si     337769 AGTCTCATTGACTTCCATAATACCCCAGCCCTAATTTGAGGTTAGTTTGA 337818
                                      i v  v   --     i      v    vv      v  
C genome_1_8676        149 AGTCTCATTGATTACCCTAA--CCCCAACCCTAAATTGATTTTAGTTAGA 102

  scaffold47|si     337819 CAGTAATTTCACTGTGACAAATACTGCCTTTCTTCCAAAA--GGCAATAT 337866
                                         i     iv  i     i i       --        
C genome_1_8676        101 CAGTAATTTCACTGCGACAAGAACCGCCTTCCCTCCAAAAAAGGCAATAT 52

  scaffold47|si     337867 TACAAGCAGTAATCCTAAGTTACTGAGGAATTACTGGGTAATTTGCAACC 337916
                              v--            i      i                        
C genome_1_8676         51 TACC--CAGTAATCCTAAATTACTGGGGAATTACTGGGTAATTTGCAACC 4

  scaffold47|si     337917 TAG 337919
                              
C genome_1_8676          3 TAG 1

Matrix = 20p43g.matrix
Kimura (with divCpGMod) = 11.15
Transitions / transversions = 1.12 (9/8)
Gap_init rate = 0.03 (5 / 150), avg. gap size = 1.20 (6 / 5)


5679 3.28 0.00 0.15 scaffold47|size554194 337920 338590 (210575) rnd-1_family-74#Unknown 717 1386 (569) m_b1399s001i20 143925

  scaffold47|si     337920 CTCTGAAGAAGCATTGTCACAACTTGATGAAATTTTGGTTGCAACTTACA 337969
                                                        v   ?                
  rnd-1_family-        717 CTCTGAAGAAGCATTGTCACAACTTGATGCAATNTTGGTTGCAACTTACA 766

  scaffold47|si     337970 CAGATGCCAAAGATATAAGCAAGCATGAAGCTTCTGGATGACAAAAAATA 338019
                                               i                         -   
  rnd-1_family-        767 CAGATGCCAAAGATATAAGCGAGCATGAAGCTTCTGGATGACAAAA-ATA 815

  scaffold47|si     338020 TGATATTACTCTTTTGAGATGCTCACTTTTCTCCAGTTACAACTCGCAGA 338069
                                                                   v         
  rnd-1_family-        816 TGATATTACTCTTTTGAGATGCTCACTTTTCTCCAGTTACCACTCGCAGA 865

  scaffold47|si     338070 TTATGATACCACTGAGCGTCACAGTCACAAGTTCACATGCCAAGTACAAT 338119
                                            ?                                
  rnd-1_family-        866 TTATGATACCACTGAGCNTCACAGTCACAAGTTCACATGCCAAGTACAAT 915

  scaffold47|si     338120 ATAAGTTAATGGACATACTTTATGACAATTGATTACCTCTTTATTGCCCT 338169
                                       i                                     
  rnd-1_family-        916 ATAAGTTAATGGGCATACTTTATGACAATTGATTACCTCTTTATTGCCCT 965

  scaffold47|si     338170 TTGACATCCGTCATTACTCAAAATATCTCTCCTGTCTACTTTTCCGAAGT 338219
                                                   v                    v    
  rnd-1_family-        966 TTGACATCCGTCATTACTCAAAATCTCTCTCCTGTCTACTTTTCCTAAGT 1015

  scaffold47|si     338220 CCTCCGGTTATCTCACTTGCGAGCACATCCATCCAAATTCTGTTTGATTG 338269
                                v                                            
  rnd-1_family-       1016 CCTCCTGTTATCTCACTTGCGAGCACATCCATCCAAATTCTGTTTGATTG 1065

  scaffold47|si     338270 ATGTGAACATTACTTCTGCCACAATATCTCATGAACTGACATAATAGATA 338319
                                                i                            
  rnd-1_family-       1066 ATGTGAACATTACTTCTGCCATAATATCTCATGAACTGACATAATAGATA 1115

  scaffold47|si     338320 CAATGATCACATGGAATGATTATCTGTTGTATTTCTCTCAAGATGCATTG 338369
                                    v    i              iv            v      
  rnd-1_family-       1116 CAATGATCAAATGGGATGATTATCTGTTGCTTTTCTCTCAAGAAGCATTG 1165

  scaffold47|si     338370 TGAAAATTTTGATTGGATAATGGATGCAACTATACAGATGCCAAAGAAAT 338419
                                         v                                v  
  rnd-1_family-       1166 TGAAAATTTTGATTCGATAATGGATGCAACTATACAGATGCCAAAGATAT 1215

  scaffold47|si     338420 ATGTGAGCATCAAGCTCCTGGATGACACCAAAAATAATGTCTTACTTTTA 338469
                                      i                          i           
  rnd-1_family-       1216 ATGTGAGCATCGAGCTCCTGGATGACACCAAAAATAATATCTTACTTTTA 1265

  scaffold47|si     338470 GGACTCCACATGGATTATCTTTTTCCCCACATACCACTCAGATTATGATA 338519
                                v     i   vv        i                        
  rnd-1_family-       1266 GGACTACACATAGATGCTCTTTTTCTCCACATACCACTCAGATTATGATA 1315

  scaffold47|si     338520 TCACCAAACCTCACAGTCACCCTTTCACATACCAAGTACAGTATAAGTTA 338569
                                                                             
  rnd-1_family-       1316 TCACCAAACCTCACAGTCACCCTTTCACATACCAAGTACAGTATAAGTTA 1365

  scaffold47|si     338570 ATCAACATACTTTATGGCACA 338590
                                                
  rnd-1_family-       1366 ATCAACATACTTTATGGCACA 1386

Matrix = 20p43g.matrix
Kimura (with divCpGMod) = 3.09
Transitions / transversions = 0.69 (9/13)
Gap_init rate = 0.00 (1 / 670), avg. gap size = 1.00 (1 / 1)


429 9.53 0.00 3.17 scaffold47|size554194 338593 338657 (210508) C rnd-5_family-1842#Unknown (0) 102 40 m_b1399s001i21 143926

  scaffold47|si     338593 ACTTCAACCAAACTTGAAGTATAGCCTTCATCAGTAAAAGTTTATGATAC 338642
                                             viiv i       --                 
C rnd-5_family-        102 ACTTCAACCAAACTTGAATCGAAACCTTCAT--GTAAAAGTTTATGATAC 55

  scaffold47|si     338643 CAAATCCACCATGTG 338657
                                        i 
C rnd-5_family-         54 CAAATCCACCATGCG 40

Matrix = 20p43g.matrix
Kimura (with divCpGMod) = 6.82
Transitions / transversions = 2.00 (4/2)
Gap_init rate = 0.03 (2 / 64), avg. gap size = 1.00 (2 / 2)


334 14.81 0.00 0.00 scaffold47|size554194 338656 338709 (210456) C genome_8_1002#DNA (0) 366 313 m_b1399s001i22 143927

  scaffold47|si     338656 TGTTAGGCCAAAATCCAGGGAAAGTGCGGTTCCCAGGGAATCACAAAAAC 338705
                                        v         iv   i             ii     i
C genome_8_1002        366 TGTTAGGCCAAAAGCCAGGGAAAAAGCGATTCCCAGGGAATCGTAAAAAT 317

  scaffold47|si     338706 CTGA 338709
                            v  
C genome_8_1002        316 CAGA 313

Matrix = 20p43g.matrix
Kimura (with divCpGMod) = 14.57
Transitions / transversions = 1.67 (5/3)
Gap_init rate = 0.00 (0 / 53), avg. gap size = 0.0 (0 / 0)

1644 14.86 1.09 0.00 scaffold47|size554194 338666 338941 (210224) C genome_11_20847#DNA (0) 808 530 m_b1399s001i23 143927

  scaffold47|si     338666 AAATCCAGGGAAAGTGCGGTTCCCAGGGAATCACAAAAACCTGAGTTCAA 338715
                                             i            ii       v v       
C genome_11_208        808 AAATCCAGGGAAAGTGCGATTCCCAGGGAATTGCAAAAACATCAGTTCAA 759

  scaffold47|si     338716 CGGACTGCGAAATCCAAGGAGT--TTTTTTCACTGGATCTTGCAATCCGA 338763
                                   i v     i   i --                    v  i i
C genome_11_208        758 CGGACTGCAATATCCAGGGAATCGTTTTTTCACTGGATCTTGCATTCTGG 709

  scaffold47|si     338764 TCAAAAAAGGCGAGAATCCATTCTAAGGGAACACTTGTTATTGGTTATAA 338813
                           i                 v     vi                 v  vv  
C genome_11_208        708 CCAAAAAAGGCGAGAATCAATTCTTGGGGAACACTTGTTATTGTTTTAAA 659

  scaffold47|si     338814 ATTGTGTGAATAGCCCTACTTTGGTTGGAATTCCATTTGAGTTATCCGTT 338863
                                             vv       v    i  v v  v i       
C genome_11_208        658 ATTGTGTGAATAGCCCTAGATTGGTTGCAATTTCAGTAGATTCATCCGTT 609

  scaffold47|si     338864 GATTTTTTGAGTACCTATTCCTAATCGTGCATAAATTTTGGATTC-CTGT 338912
                           i  vv  vv               i   ivi              -vv  
C genome_11_208        608 AATAATTATAGTACCTATTCCTAACCGTAGGTAAATTTTGGATTCAAAGT 559

  scaffold47|si     338913 TCTTAAATTTTTGACCAAAGGGGCTGGTC 338941
                                      v    i         v  
C genome_11_208        558 TCTTAAATTTTAGACCGAAGGGGCTGCTC 530

Matrix = 20p43g.matrix
Kimura (with divCpGMod) = 16.16
Transitions / transversions = 0.71 (17/24)
Gap_init rate = 0.01 (2 / 275), avg. gap size = 1.50 (3 / 2)


1832 15.61 0.00 1.27 scaffold47|size554194 339324 339641 (209524) C rnd-1_family-1112#Unknown (0) 314 1 m_b1399s001i24 143928

  scaffold47|si     339324 CCCAGTTTCACGCAATCTCGATACAAAAGCATGAGATTCGATTGTGCAGC 339373
                                             ii      --      ii     i  i     
C rnd-1_family-        314 CCCAGTTTCACGCAATCTTAATACAA--GCATGAAGTTCGACTGCGCAGC 267

  scaffold47|si     339374 AAAACAGCTGTGTGCCATGCCAGATGTCCCAGTGGAAATGGGATGGCACG 339423
                              iv    ?    v    -- iiv     v  ?v i?i    i      
C rnd-1_family-        266 AAAGGAGCTNTGTGGCATG--AAGGGTCCCCGTNCAGNCGGGACGGCACG 219

  scaffold47|si     339424 TATGTCTCAACTGTGCAGCACCGATGCACGGTGGTATTTGTGGTTACGAA 339473
                           vv   ? ?        i? i        i  ?   v v           i
C rnd-1_family-        218 ACTGTNTNAACTGTGCGNCGCCGATGCATGGNGGTCTGTGTGGTTACGAG 169

  scaffold47|si     339474 TTTCCAGATGGGGTCCCAGAAGGAGTGGATATTCCATCACTGGTGGAGAA 339523
                            ?i  v  i  ?v    ?            i v  i  i           
C rnd-1_family-        168 TNCCCCGACGGNCTCCCNGAAGGAGTGGATGTACCGTCGCTGGTGGAGAA 119

  scaffold47|si     339524 GCTGTCGCAGAGTGGACAGGATGCTGTGAATCAGCAAACTAACAATCTGA 339573
                                 ?   v i    ii       i   v                  v
C rnd-1_family-        118 GCTGTCNCAGCGCGGACGAGATGCTGCGAAGCAGCAAACTAACAATCTGC 69

  scaffold47|si     339574 TTCTCTGTCTGATATGCTACAACAGCATCACAACTGAGCATAGATCCAAA 339623
                               ?   i v  ?                    i v?     v  v   
C rnd-1_family-         68 TTCTNTGTTTCATNTGCTACAACAGCATCACAACCGTNCATAGTTCAAAA 19

  scaffold47|si     339624 TCCCCTCCCGTCACACCA 339641
                             i     i i       
C rnd-1_family-         18 TCTCCTCCTGCCACACCA 1

Matrix = 20p43g.matrix
Kimura (with divCpGMod) = 14.00
Transitions / transversions = 1.58 (30/19)
Gap_init rate = 0.01 (4 / 317), avg. gap size = 1.00 (4 / 4)


2898 14.63 3.45 4.26 scaffold47|size554194 339569 340089 (209076) rnd-1_family-919#DNA/Ginger 1 517 (23) m_b1399s001i25 143929

  scaffold47|si     339569 TCTGATTCTCTGTCTGATATGCTACAACAGCATCACAACTGAGCATAGAT 339618
                               v    v                             i v      v 
  rnd-1_family-          1 TCTGCTTCTATGTCTGATATGCTACAACAGCATCACAACCGTGCATAGTT 50

  scaffold47|si     339619 CCAAATCCCCTCCCGTCACACCACCGCCCCCTCCTGCCGCACCGACTGAC 339668
                            v           i i        i-          i      i      
  rnd-1_family-         51 CAAAATCCCCTCCTGCCACACCACT-CCCCCTCCTGTCGCACCAACTGAC 99

  scaffold47|si     339669 GACAATGATGAAGATATTGGGGACCTGCCGGATGATGTTAGGGACCTACC 339718
                             v            ---------------------           v  
  rnd-1_family-        100 GAAAATGATGAAGAT---------------------GTTAGGGACCTTCC 128

  scaffold47|si     339719 AATTGATTCCCCCATCCGTGACGAAGAAGATCCACCATCTTCTGGAGTAG 339768
                           ii           i i                  i           i   
  rnd-1_family-        129 GGTTGATTCCCCCGTTCGTGACGAAGAAGATCCATCATCTTCTGGAATAG 178

  scaffold47|si     339769 TAATCCCACATTTGCCAACAATGGAGGAGACAGACCTTGTGATGGGCGAT 339818
                             v    v ?                       i i ii    v      
  rnd-1_family-        179 TACTCCCTCNTTTGCCAACAATGGAGGAGACAGGCTTCATGATCGGCGAT 228

  scaffold47|si     339819 GCTGAAGAG------------------TCGCAGAATGAAAATGAAGAGGC 339850
                            i   i  i------------------       ii   i          
  rnd-1_family-        229 GTTGAGGAAGACACACCACCATCCCACTCGCAGAGCGAAGATGAAGAGGC 278

  scaffold47|si     339851 ACCATCTGTTCCTGTCCCACTGATCGCTCCCTATGAAGCCACCAAAGAAC 339900
                           i     i       v   i  v  iv v  i vi     i v        
  rnd-1_family-        279 GCCATCCGTTCCTGACCCGCTCATTTCACCTTCCGAAGCTAGCAAAGAAC 328

  scaffold47|si     339901 AAATGGCTGAGTTCAAGAAGGTATTCTATGAAAACATCGACAAACAAGTA 339950
                            i                  i i     i ??   i       i     i
  rnd-1_family-        329 AGATGGCTGAGTTCAAGAAGATGTTCTACGNNAACGTCGACAAGCAAGTG 378

  scaffold47|si     339951 CGTGATGCAACCGAGAAGTCATCTACTTATCGCAGCGGATTCAAACCACG 340000
                           ?    v?  v v      i i  ?          ?i        i?    
  rnd-1_family-        379 NGTGAANCATCGGAGAAGCCGTCNACTTATCGCANTGGATTCAAGNCACG 428

  scaffold47|si     340001 TGATGAAGCCATGGGTATCATCCAAATATTACAGACATGGGACGATGTAG 340050
                           v  i           ?         ? ?i             i v ?i  
  rnd-1_family-        429 AGACGAAGCCATGGGNATCATCCAANTNCTACAGACATGGGATGCTNCAG 478

  scaffold47|si     340051 GTAGCAAAGGGAAGAAGAAGAAGTGCTCAAAGATTGAAT 340089
                           i    i                 ii v i i  ?i    
  rnd-1_family-        479 ATAGCGAAGGGAAGAAGAAGAAGCACGCGAGGANCGAAT 517

Matrix = 20p43g.matrix
Kimura (with divCpGMod) = 13.50
Transitions / transversions = 2.32 (51/22)
Gap_init rate = 0.04 (23 / 520), avg. gap size = 1.74 (40 / 23)


2460 16.44 0.86 0.21 scaffold47|size554194 340693 341155 (208010) rnd-1_family-1035#DNA/Ginger 1 466 (81) m_b1399s001i26 143930

  scaffold47|si     340693 TCTCACCTATTTATCAATAAGATATTTTCCGTGGTGCCACGTTATCAAAG 340742
                              v   v             ?  i                 i     i 
  rnd-1_family-          1 TCTAACCAATTTATCAATAAGNTACTTTCCGTGGTGCCACGTCATCAAGG 50

  scaffold47|si     340743 GAAGAGCGAGGCATCCACAATCCCAAGGAGGCGTTGAACGTAGCAACAGA 340792
                            ?v ?  i     i        v        ?  ?     ?      v ?
  rnd-1_family-         51 GNCGNGCAAGGCACCCACAATCGCAAGGAGGNGTNGAACGNAGCAACCGN 100

  scaffold47|si     340793 CCCTTCAAGGAGGCATTGCTTGCATGGATGATGGACAACAATGAAAAGAA 340842
                             v           ?i ?  v  ?                 ?  v i   
  rnd-1_family-        101 CCATTCAAGGAGGCNCTNCTGGCNTGGATGATGGACAACAANGACAGGAA 150

  scaffold47|si     340843 TTGGTACAAGTATGGCATGCATGTTGTTAATGCGCAAATGAATTCAAGAC 340892
                               -i      i        i     v  i      ?    iv i?   
  rnd-1_family-        151 TTGG-GCAAGTACGGCATGCACGTTGTGAACGCGCAANTGAACACGNGAC 199

  scaffold47|si     340893 CATTGCGCGTGAAGGGAAACTACACTCTGAATCATTTATTCTACGGTAAG 340942
                            ? i?v v i     vi       v  i?     vv v  i         
  rnd-1_family-        200 CNTCNAGAGCGAAGGCGAACTACAGTCCNAATCAAATCTTTTACGGTAAG 249

  scaffold47|si     340943 CGAAATGATAAAAATTCAGTTTATAACATTTTGGGAAAAGACCTCGTTAA 340992
                           v          iv    v     i  ii       ? vi     i  ?  
  rnd-1_family-        250 AGAAATGATAAGCATTCTGTTTACAATGTTTTGGGNACGGACCTTGTNAA 299

  scaffold47|si     340993 AGTAGCACAGACAGAGGCAGGATTGGA----GCCTACAAGATGATCACCA 341038
                            ? v  iv    i     i  ?i    ----  ?     ??      ? i
  rnd-1_family-        300 ANTTGCGGAGACGGAGGCGGGNCTGGAGGCGGCNTACAANNTGATCANCG 349

  scaffold47|si     341039 CCAACCAGACATCAGAAATGATCCCTACAGACAAGATTGTTGCGGTGATT 341088
                            v   v i   v ?    i   ?  v      i        ivv     i
  rnd-1_family-        350 CGAACAAAACAACNGAAACGATNCCAACAGACGAGATTGTTAGCGTGATC 399

  scaffold47|si     341089 GAAGAGGCGGATCGGCGGTTCTTGAGGGAGCTTTGGGAAGAAGGCATAGA 341138
                                       v?i?i    i  vi    i ?v    ?      v    
  rnd-1_family-        400 GAAGAGGCGGATGNANAGTTCCTGCAGGAGTTNAGGGANGAAGGCTTAGA 449

  scaffold47|si     341139 AGATGATTTGTCCGTAG 341155
                             i    vi     v  
  rnd-1_family-        450 AGGTGATACGTCCGGAG 466

Matrix = 20p43g.matrix
Kimura (with divCpGMod) = 16.10
Transitions / transversions = 1.17 (41/35)
Gap_init rate = 0.00 (2 / 462), avg. gap size = 2.50 (5 / 2)


2143 21.01 1.58 2.19 scaffold47|size554194 341347 341852 (207313) rnd-1_family-1015#DNA/Ginger 1 503 (0) m_b1399s001i27 143931

  scaffold47|si     341347 GGTGAGTATGGAGACACTCCAAATCGGGGATCCATCAGGGCTGCAGTATT 341396
                            i      i  i     ?  iii?      v    i  i  ? ?   ?  
  rnd-1_family-          1 GATGAGTACGGGGACACNCCGGGNCGGGGAGCCATTAGAGCNGNAGTNTT 50

  scaffold47|si     341397 CCAGTCAAGCA---TCGAACAAGCAAAGCAAGTCAACAACAGACGCACAA 341443
                           i   ---    --- ? v?           i        i?       ? 
  rnd-1_family-         51 TCAG---AGCACCGTNGCNCAAGCAAAGCAGGTCAACAATNGACGCACNA 97

  scaffold47|si     341444 AATTCAGCAAACAGTTGCTTGAGGTTGGGGATATCTGCAATATTGAAATG 341493
                                 ?   iv ?? i  ?  ?     v  i  i      i v  i   
  rnd-1_family-         98 AATTCANCAAGGANNTACTNGANGTTGGTGACATTTGCAATGTGGAGATG 147

  scaffold47|si     341494 GAAGGCAACATCCGTGGGGCATCTGGCAGC---AAATATCTACCTGTTGT 341540
                             i     v  i     ? ---   ivi ?---  i     ?  v  i i
  rnd-1_family-        148 GAGGGCAAGATTCGTGGNG---CTGAAGGNCCGAAGTATCTNCCAGTCGC 194

  scaffold47|si     341541 AATTATGGAGGTGACAAAGACTACAAGAGGACAT-ATGTCCTACAAAGTT 341589
                            i ?           i vvv  - ivi   i i - i v      ii  v
  rnd-1_family-        195 AGTNATGGAGGTGACGACCTCT-CGCAAGGGCGTNACGACCTACAGGGTG 243

  scaffold47|si     341590 GCTACAAAGCATGGTCATCTGGCAAAAATATACCAACGTCAACAACTTCA 341639
                             ?  i     i  ii      i??i  vi     i  ?   v ii v  
  rnd-1_family-        244 GCNACGAAGCACGGCTATCTGGTNNGAAAGTACCAGCGNCAAGAGTTGCA 293

  scaffold47|si     341640 TCACATGCCTTTGCTCAGTAAGGAGTTGCTTAATATTGATGAGACGAATG 341689
                            i?      ?   i v v?         i vii   i  i    v  i  
  rnd-1_family-        294 TTNCATGCCNTTGTTGACNAAGGAGTTGTTGGGTATCGACGAGAAGAGTG 343

  scaffold47|si     341690 -AGACTATCTTCCGCAGTGAACCTTTGTCGGAACAAACTGCCATATCCTT 341738
                           -   ----       iiv     iv  v v  i    ii  ?v    ?i 
  rnd-1_family-        344 NAGA----CTTCCGCGAAGAACCCATGACTGAGCAAATCGCNCTATCNCT 389

  scaffold47|si     341739 ATATAGTATTGTTGGTGTTTCTGGAAAGTGTAAGTGCAAAACTGATTGTG 341788
                           i  i   i    ?      v ?  ?  i  i         iv?       
  rnd-1_family-        390 GTACAGTGTTGTNGGTGTTACNGGNAAATGCAAGTGCAAAGGNGATTGTG 439

  scaffold47|si     341789 GTGCACCTGGTCATAAGTGCAGTTGCAAAAGCACGGGAATACTTTGTACA 341838
                               v  ?  ?vi         i    ii ?i v      vi       i
  rnd-1_family-        440 GTGCTCCNGGNAGTAAGTGCAGCTGCAGGANTAAGGGAATCTTTTGTACG 489

  scaffold47|si     341839 TCAAAGTGTCATGG 341852
                             i           
  rnd-1_family-        490 TCGAAGTGTCATGG 503

Matrix = 20p43g.matrix
Kimura (with divCpGMod) = 23.26
Transitions / transversions = 2.25 (72/32)
Gap_init rate = 0.03 (15 / 505), avg. gap size = 1.27 (19 / 15)


1219 15.71 0.00 0.00 scaffold47|size554194 341723 341932 (207233) rnd-1_family-1068#Unknown 1 210 (13) m_b1399s001i28 143932

  scaffold47|si     341723 AAACTGCCATATCCTTATATAGTATTGTTGGTGTTTCTGGAAAGTGTAAG 341772
                              i   ?v    ?i i  i   i    ?      v ?  ?  i  i   
  rnd-1_family-          1 AAATTGCNCTATCNCTGTACAGTGTTGTNGGTGTTACNGGNAAATGCAAG 50

  scaffold47|si     341773 TGCAAAACTGATTGTGGTGCACCTGGTCATAAGTGCAGTTGCAAAAGCAC 341822
                                 iv?           ?  ?  vvi         i     i  i v
  rnd-1_family-         51 TGCAAAGGNGATTGTGGTGCNCCNGGAAGTAAGTGCAGCTGCAAGAGTAA 100

  scaffold47|si     341823 GGGAATACTTTGTACATCAAAGTGTCATGGCGGGTGAGGTTCCAAAGGAG 341872
                                 vi       i  i           v  vv     ? ?       
  rnd-1_family-        101 GGGAATCTTTTGTACGTCGAAGTGTCATGGAGGTAGAGGTNCNAAAGGAG 150

  scaffold47|si     341873 CAAAGAAGTGCTCGCTTCTTCCTCCACCTACAGATCTCTATTGCAAACCA 341922
                                      ?    v?         ivv     vi       i    v
  rnd-1_family-        151 CAAAGAAGTGCNCGCTGNTTCCTCCACTGTCAGATACCTATTGCGAACCT 200

  scaffold47|si     341923 TGTACTTAGG 341932
                                     
  rnd-1_family-        201 TGTACTTAGG 210

Matrix = 20p43g.matrix
Kimura (with divCpGMod) = 17.20
Transitions / transversions = 1.20 (18/15)
Gap_init rate = 0.00 (0 / 209), avg. gap size = 0.0 (0 / 0)


1607 9.82 0.89 0.44 scaffold47|size554194 342038 342262 (206903) rnd-5_family-1260#Unknown 4 229 (0) m_b1399s001i29 143933

  scaffold47|si     342038 TCATGAAAAGCATGTATGTGTTTTTGTTCAAACTGGCACCATCCCAAGGT 342087
                                            i   i    i    v     i           v
  rnd-5_family-          4 TCATGAAAAGCATGTATATGTCTTTGCTCAACCTGGCGCCATCCCAAGGA 53

  scaffold47|si     342088 CAGTGCTAGGATGTCGTGAAATTCCACCGTCCTGTTCTCGAACTGGTAGT 342137
                              i            i                       ?         
  rnd-5_family-         54 CAGCGCTAGGATGTCGCGAAATTCCACCGTCCTGTTCTCGNACTGGTAGT 103

  scaffold47|si     342138 ACATGGTGTAATATTACCCTTCATGTTACTTTTATTACCTCAAAAATGCA 342187
                           ii i                 v                       v i  
  rnd-5_family-        104 GTACGGTGTAATATTACCCTTGATGTTACTTTTATTACCTCAAAATTACA 153

  scaffold47|si     342188 TTGATTTGTTGCAAACAATAAGTTTTAACCCCTTTATTATTTTGTTCTCC 342237
                                       i  v                  i   ?   i      i
  rnd-5_family-        154 TTGATTTGTTGCGAAAAATAAGTTTTAACCCCTTCATTNTTTCGTTCTCT 203

  scaffold47|si     342238 CTCGCACTACC--AATGAAATTGTCCC 342262
                                i -   --  v   i       
  rnd-5_family-        204 CTCGCGC-ACCTTAAAGAAGTTGTCCC 229

Matrix = 20p43g.matrix
Kimura (with divCpGMod) = 7.46
Transitions / transversions = 2.67 (16/6)
Gap_init rate = 0.01 (2 / 224), avg. gap size = 1.50 (3 / 2)


1252 7.51 1.15 0.57 scaffold47|size554194 342264 342437 (206728) C rnd-1_family-1303#Unknown (0) 175 1 m_b1399s001i30 143934

  scaffold47|si     342264 TCATCTGTCCTTCAAAGGATGATGAACAAGTCGGAAGTAAGTGAACATGT 342313
                                       v                         vv          
C rnd-1_family-        175 TCATCTGTCCTTAAAAGGATGATGAACAAGTCGGAAGTTCGTGAACATGT 126

  scaffold47|si     342314 TCACAGACCATAATCCTGGGAAATGCTTCTTT-GAGTATTAGATCTATGA 342362
                                     v           -         -  i       iiv?   
C rnd-1_family-        125 TCACAGACCAGAATCCTGGGAA-TGCTTCTTTTGAATATTAGACTGNTGA 77

  scaffold47|si     342363 CATCCTAGAGCATACGTAGACTTTGCCACAGGCACAGATTTGTCTT-TTT 342411
                            i      v                               i    i-   
C rnd-1_family-         76 CGTCCTAGTGCATACGTAGACTTTGCCACAGGCACAGATTCGTCTCGTTT 27

  scaffold47|si     342412 TCATAAGAAGCAACACCATGGTGTTA 342437
                                  ?   v              
C rnd-1_family-         26 TCATAAGNAGCCACACCATGGTGTTA 1

Matrix = 20p43g.matrix
Kimura (with divCpGMod) = 6.28
Transitions / transversions = 0.86 (6/7)
Gap_init rate = 0.02 (3 / 173), avg. gap size = 1.00 (3 / 3)


753 9.49 5.07 0.69 scaffold47|size554194 342458 342595 (206570) C rnd-1_family-902#Unknown (660) 678 535 m_b1399s001i31 143935

  scaffold47|si     342458 TCGCAGACAATTTTC-TTGTCATCAT-AAGACAAATTGTTCTGTTGATGA 342505
                             i     i  v   -        i -   ?                   
C rnd-1_family-        678 TCACAGACGATGTTCATTGTCATCGTGAAGNCAAATTGTTCTGTTGATGA 629

  scaffold47|si     342506 TTTGTGGCGACAACTGTCTGCTGCAGAAAT-TTTAGGTAAAGTTCTATCG 342554
                                           v      -i  v  -?  v ?          i v
C rnd-1_family-        628 TTTGTGGCGACAACTGGCTGCTG-GGACATCNTTTGNTAAAGTTCTACCT 580

  scaffold47|si     342555 ATTCCTACGTAGTGTTACTGTTAAGATAAAC---TGAGA-ATTTC 342595
                                   i v       ?v   ?       ---     -     
C rnd-1_family-        579 ATTCCTACATTGTGTTACNTTTANGATAAACCAATGAGACATTTC 535

Matrix = 20p43g.matrix
Kimura (with divCpGMod) = 9.01
Transitions / transversions = 0.86 (6/7)
Gap_init rate = 0.04 (6 / 137), avg. gap size = 1.33 (8 / 6)


234 18.35 12.50 4.65 scaffold47|size554194 342698 342777 (206388) genome_12_11158#DNA/CMC-EnSpm 345 430 (270) m_b1399s001i32 143936

  scaffold47|si     342698 GTTATAATT----TATT--TGCAATTCCTTGGGAATTGGAATACTTGCCA 342741
                              i  i  ----    --           i     i v    -    v 
  genome_12_111        345 GTTGTAGTTGGACTATTAATGCAATTCCTTAGGAATCGCAATA-TTGCAA 393

  scaffold47|si     342742 T----CATTAGAAATAGTTACAAATCCCGAAGAATCGTAA 342777
                            ----   iv --- i       v   ii i    i    
  genome_12_111        394 TATTCCATCTG---TGGTTACAATTCCTAAGGAATTGTAA 430

Matrix = 20p43g.matrix
Kimura (with divCpGMod) = 20.05
Transitions / transversions = 2.50 (10/4)
Gap_init rate = 0.09 (7 / 79), avg. gap size = 2.00 (14 / 7)


884 25.39 2.25 2.63 scaffold47|size554194 342710 342976 (206189) C genome_11_20847#DNA (282) 526 261 m_b1399s001i33 143927

  scaffold47|si     342710 TTGCAATTCCTT--GGGAATTGGAATACTTGCCATCATTAGAAATAGTTA 342757
                             i       i --i   v   i     v i  v   i          iv
C genome_11_208        526 TTACAATTCCCTCTAGGACTTGAAATACGTACCTTCACTAGAAATAGTCT 477

  scaffold47|si     342758 CAAATCCCGAAGAATCGT-AACGAATTAGGAATA--ATTCAAATACAGTG 342804
                              v i  ivi  v    -   v  v        --   v      ii v
C genome_11_208        476 CAATTTCCATGGATTCGTGAACCAAGTAGGAATATAATTAAAATACGATT 427

  scaffold47|si     342805 GCGATTCCCCGGGATTTGCATTAAGACCTAA-TAATCAAATCAATAGCAA 342853
                           i i      i i       ii vv  v    -v    ii   i   v   
C genome_11_208        426 ACAATTCCCTGAGATTTGCGCTTTGAGCTAAAGAATCGGATCGATATCAA 377

  scaffold47|si     342854 TTCTCGGAGAAACGTAAACACGTGCATAATATTTATGGTCTTTTCTATTC 342903
                                 i    v  i  - i  i -ii i----- i   v  iv v    
C genome_11_208        376 TTCTCGAAGAATCGCAA-CGCGCG-GCAG-----ACGGTATTCGCGATTC 334

  scaffold47|si     342904 CTAGGGAATTGGTATGTTCTGTATTGAATGTTTTCTATTGCGATTCCCTG 342953
                                           i v vi vv      v   v   i i        
C genome_11_208        333 CTAGGGAATTGGTATGCTGTTCAGGGAATGTGTTCGATTACAATTCCCTG 284

  scaffold47|si     342954 GGATTTGGAATTAGTTGGAGTGA 342976
                              v     i   i v  v i  
C genome_11_208        283 GGAATTGGAGTTAATGGGTGCGA 261

Matrix = 20p43g.matrix
Kimura (with divCpGMod) = 26.62
Transitions / transversions = 1.28 (37/29)
Gap_init rate = 0.04 (11 / 266), avg. gap size = 1.18 (13 / 11)


2401 10.89 0.85 0.85 scaffold47|size554194 342992 343343 (205822) C genome_2_13490#DNA (261) 352 1 m_b1399s001i34 143937

  scaffold47|si     342992 CGATTCCTAGGGAATTGGTATGCTGTGTATTGAATGTTTTTGATTGCAAT 343041
                                                     vi         v  i    i    
C genome_2_1349        352 CGATTCCTAGGGAATTGGTATGCTGTTCATTGAATGTGTTCGATTACAAT 303

  scaffold47|si     343042 TCCCTGGGAATTGGAACTAGATGGATGTGATCCAGTTGTCCCATTGAGGC 343091
                                        v  i  -    i  v          v v    v  i 
C genome_2_1349        302 TCCCTGGGAATTGTAATTA-ATGGGTGGGATCCAGTTGGCACATTTAGAC 254

  scaffold47|si     343092 ATAACGAAATTGATTCCAATTTGGGACCAAAATGTGCGCCAGTATCCTTT 343141
                            v   ii    i        i                -- i         
C genome_2_1349        253 AGAACAGAATTAATTCCAATCTGGGACCAAAATGTGC--CGGTATCCTTT 206

  scaffold47|si     343142 CTCTAACCGATGAAAATGAGTTAGATACATCCGATTTCTACAGAACCCC- 343190
                              i   v  v         v          v                 -
C genome_2_1349        205 CTCCAACAGAGGAAAATGAGGTAGATACATCAGATTTCTACAGAACCCCC 156

  scaffold47|si     343191 AAAAATTTGGCTATTCCATAGGAATTGCAATGGCAAGAGATGGCTCAGAA 343240
                                  i                          ivv v         i 
C genome_2_1349        155 AAAAATTCGGCTATTCCATAGGAATTGCAATGGCGCCATATGGCTCAGGA 106

  scaffold47|si     343241 GTGCAAGATCCAGTGAAAAAA--ATTCCTTGGATTTAGCAGTCCGTTGAA 343288
                           i                    --     i     v v   i         
C genome_2_1349        105 ATGCAAGATCCAGTGAAAAAACAATTCCCTGGATATTGCAATCCGTTGAA 56

  scaffold47|si     343289 CTCAGGTTTTTGCAATTCCCTGGGAACCGCACTTTCCCTGGAGTTTGGCC 343338
                                i                    i               v       
C genome_2_1349         55 CTCAGATTTTTGCAATTCCCTGGGAATCGCACTTTCCCTGGATTTTGGCC 6

  scaffold47|si     343339 TAACA 343343
                                
C genome_2_1349          5 TAACA 1

Matrix = 20p43g.matrix
Kimura (with divCpGMod) = 10.59
Transitions / transversions = 1.11 (20/18)
Gap_init rate = 0.01 (5 / 351), avg. gap size = 1.20 (6 / 5)


327 8.89 0.00 0.00 scaffold47|size554194 343342 343386 (205779) C rnd-5_family-1842#Unknown (57) 45 1 m_b1399s001i35 143938

  scaffold47|si     343342 CACATGAAATGATATCAATTCTCAGGCAAAATGAAAGCTTGCACA 343386
                             iii       v                          ?     
C rnd-5_family-         45 CATGCGAAATGAGATCAATTCTCAGGCAAAATGAAAGCTNGCACA 1

Matrix = 20p43g.matrix
Kimura (with divCpGMod) = 7.45
Transitions / transversions = 3.00 (3/1)
Gap_init rate = 0.00 (0 / 44), avg. gap size = 0.0 (0 / 0)


3946 7.65 0.86 3.35 scaffold47|size554194 343393 343974 (205191) rnd-1_family-74#Unknown 1388 1955 (0) m_b1399s001i36 143939

  scaffold47|si     343393 ACTTTATTTTGGGGTTGTTGCCAGCTGATCATTGTTTTGCCTGTTCATGT 343442
                                   ----                                      
  rnd-1_family-       1388 ACTTTATT----GGTTGTTGCCAGCTGATCATTGTTTTGCCTGTTCATGT 1433

  scaffold47|si     343443 TTGAATGGTGTCTTGATAATGTATGTTCATTTTG-ATGCTGTTATGTCAT 343491
                                               i   i        v-               
  rnd-1_family-       1434 TTGAATGGTGTCTTGATAATATATATTCATTTTCCATGCTGTTATGTCAT 1483

  scaffold47|si     343492 GATAATTATTTTTTGTCTTAGATAAAATTTTGTTCTCTCTAGTATTTCTT 343541
                                                             v             v 
  rnd-1_family-       1484 GATAATTATTTTTTGTCTTAGATAAAATTTTGTTGTCTCTAGTATTTCAT 1533

  scaffold47|si     343542 TTTTTATGTATGACCTTTATATCATTAACATTTATCGCGAAATTTCTTTT 343591
                                                              -         v  v 
  rnd-1_family-       1534 TTTTTATGTATGACCTTTATATCATTAACATTTAT-GCGAAATTTGTTAT 1582

  scaffold47|si     343592 GTCAATTTCGACACATAGAAGGTATTGCCTTGTGTGAACGGTGTTGCACG 343641
                              i                     i             v          
  rnd-1_family-       1583 GTCGATTTCGACACATAGAAGGTATCGCCTTGTGTGAACTGTGTTGCACG 1632

  scaffold47|si     343642 TTGCATGCAGTTGC-GCGCCCATTATTTTCGTGGCACATAAAAATTGACT 343690
                           v             -                                   
  rnd-1_family-       1633 ATGCATGCAGTTGCCGCGCCCATTATTTTCGTGGCACATAAAAATTGACT 1682

  scaffold47|si     343691 TCACTACAGCAAGATGGGATTTC-GATCGTCCCCACAATCTCCCC-TCAT 343738
                                                  -                     -  i 
  rnd-1_family-       1683 TCACTACAGCAAGATGGGATTTCCGATCGTCCCCACAATCTCCCCCTCGT 1732

  scaffold47|si     343739 ATCTCAGCATTTTGGTGGACTTTTGAGCTTCAAGTTGGCACGTCTTCTCA 343788
                                                        v         i         i
  rnd-1_family-       1733 ATCTCAGCATTTTGGTGGACTTTTGAGCTGCAAGTTGGCGCGTCTTCTCG 1782

  scaffold47|si     343789 ACCAAGCTCGTGGCAACACGGCACCCTGCGATGTGGCAAAAAGGTAGGTT 343838
                              v     v        v   i                           
  rnd-1_family-       1783 ACCCAGCTCTTGGCAACAAGGCGCCCTGCGATGTGGCAAAAAGGTAGGTT 1832

  scaffold47|si     343839 GGTTGTTGTGTTTCGCAATGTTTTTTCTGCCCGGTCAATTATTTAATTGA 343888
                                   i                      ----v  i          i
  rnd-1_family-       1833 GGTTGTTGCGTTTCGCAATGTTTTTTCTGCC----AAACTATTTAATTGG 1878

  scaffold47|si     343889 AAATTGTAGTGCT-TCCTGACATCTTCTGCAATGGCCCTCCTCTATGAAG 343937
                                vvv iv  -     v          v i--i  i    i    vv
  rnd-1_family-       1879 AAATTCACGCCCTGTCCTGCCATCTTCTGCCAC--TCCCCCTCCATGACT 1926

  scaffold47|si     343938 AACAGAACCCACAAACCCCGTGCCCCTCGCTGCGCCC 343974
                           vv  --------       ii     v   i    i 
  rnd-1_family-       1927 TTCA--------AAACCCCACGCCCCACGCCGCGCTC 1955

Matrix = 20p43g.matrix
Kimura (with divCpGMod) = 6.47
Transitions / transversions = 0.87 (20/23)
Gap_init rate = 0.04 (24 / 581), avg. gap size = 1.00 (24 / 24)


2073 18.86 1.99 5.12 scaffold47|size554194 343655 344157 (205008) C rnd-1_family-3#Unknown (183) 1807 1320 m_b1399s001i37 143940

  scaffold47|si     343655 CGCGCCCATTATTTTCGTGGCACATAAAAATTGACTTCACTACAGCAAGA 343704
                                              --------------                 
C rnd-1_family-       1807 CGCGCCCATTATTTTCGTG--------------ACTTCACTACAGCAAGA 1772

  scaffold47|si     343705 TGGGATTTC-GATCGTCCCCACAATCTCCCC-TCATATCTCAGCATTTTG 343752
                                    -                     -  i               
C rnd-1_family-       1771 TGGGATTTCCGATCGTCCCCACAATCTCCCCCTCGTATCTCAGCATTTTG 1722

  scaffold47|si     343753 GTGGACTTTTGAGCTTCAAGTTGGCACGTCTTCTCAACCAAGCTCGTGGC 343802
                                          v         i         i   v     v    
C rnd-1_family-       1721 GTGGACTTTTGAGCTGCAAGTTGGCGCGTCTTCTCGACCCAGCTCTTGGC 1672

  scaffold47|si     343803 AACACGGCACCCTGCGATGTGGCAAAAAGGTAGGTTGGTTGTTGTGTTTC 343852
                               v   i                                   i     
C rnd-1_family-       1671 AACAAGGCGCCCTGCGATGTGGCAAAAAGGTAGGTTGGTTGTTGCGTTTC 1622

  scaffold47|si     343853 GCAATGTT-TTTTCTGCCCGGTCAATTATTTAATTGAAAATTGTAGTGCT 343901
                                   -         ----v  i          i     vvv iv i
C rnd-1_family-       1621 GCAATGTTTTTTTCTGCC----AAACTATTTAATTGGAAATTCACGCCCC 1576

  scaffold47|si     343902 --TCCTGACATCTTCTGCAATGGCCCTCCTCTATGAAGAACAGAACCCAC 343949
                           --     v          v i--i  i    i    vvvv  i     - 
C rnd-1_family-       1575 TGTCCTGCCATCTTCTGCCAC--TCCCCCTCCATGACTTTCAAAACCC-C 1529

  scaffold47|si     343950 AAACCCCGTGCCCCTCGCTGCGC-CCTCCTCTACCTGATATCTAACTTCC 343998
                            vi    ii     v   i    - i   v vi i v -   i   vv v
C rnd-1_family-       1528 ACGCCCCACGCCCCACGCCGCGCTCTTCCGCGGCTTCA-ATCCAACAACG 1480

  scaffold47|si     343999 A-AAAAAGAAGCAGGAAGAATGACCACTCCTATGGTGAGTTTTG-G--CT 344044
                            -              vi v      iv vvi       v? i - --i 
C rnd-1_family-       1479 AGAAAAAGAAGCAGGACAATTGACCATGCGAGTGGTGAGANTCGCGATTT 1430

  scaffold47|si     344045 TCCATTTGCCCAACGATGTTTTGTTGAAACTCGACGCCTCTGACCTGTGA 344094
                            ii v   vi   i-- i   vi   i  v   v  -iv   v    iv 
C rnd-1_family-       1429 TTTAATTGGTCAAT--TATTTAATTGGAAATCGTCG-TGCTGTCCTGCCA 1383

  scaffold47|si     344095 TCTTCCTCCACGCCCATTGTCAATGAATTGCAAGCCCAATGCCCCATGCC 344144
                                iv v   v  v iv  v     v i   i   v i      i   
C rnd-1_family-       1382 TCTTCTGCAACGGCCCTCCTCTATGAAGTACAAACCCCACGCCCCACGCC 1333

  scaffold47|si     344145 GTGCCCTCCCATG 344157
                            i        ii 
C rnd-1_family-       1332 GCGCCCTCCCGCG 1320

Matrix = 20p43g.matrix
Kimura (with divCpGMod) = 18.31
Transitions / transversions = 1.00 (45/45)
Gap_init rate = 0.07 (33 / 502), avg. gap size = 1.06 (35 / 33)


2553 5.42 0.00 1.51 scaffold47|size554194 344201 344537 (204628) C rnd-1_family-194#Unknown (2361) 332 1 m_b1399s001i38 143941

  scaffold47|si     344201 ACTGAAATCTGATCAAACCTCATGAATATGTTTTGCTGCACGAGAGAAAT 344250
                                           -          --   v i     i  v      
C rnd-1_family-        332 ACTGAAATCTGATCAA-CCTCATGAAT--GTTGTACTGCATGACAGAAAT 286

  scaffold47|si     344251 GATTGGAATGACTCCATTGGGCTAAGGTGTCTTAGCTCTAAAAAGAGGTA 344300
                                i                                     iv  v  
C rnd-1_family-        285 GATTGAAATGACTCCATTGGGCTAAGGTGTCTTAGCTCTAAAAGCAGCTA 236

  scaffold47|si     344301 GTTATTTCAAAAAATAATCGTTTAGATCTCTCTGTTAGCAAAATTGTAAG 344350
                                        -                v       i        ?  
C rnd-1_family-        235 GTTATTTCAAAAA-TAATCGTTTAGATCTCGCTGTTAGTAAAATTGTNAG 187

  scaffold47|si     344351 CAGCCCGTACAAGTCAAACATTGTCCCCAAAACCTTACTAACAGTTAGCA 344400
                              i    vv                                        
C rnd-1_family-        186 CAGTCCGTCGAAGTCAAACATTGTCCCCAAAACCTTACTAACAGTTAGCA 137

  scaffold47|si     344401 AGAAGTGAGAAAGAATTCATGACTCCACCCCTTGAACCGACCGTTGAGAC 344450
                                                     i                     ? 
C rnd-1_family-        136 AGAAGTGAGAAAGAATTCATGACTCCGCCCCTTGAACCGACCGTTGAGNC 87

  scaffold47|si     344451 CGGTGTTAGCAATTCTGTAAGTAAAAAAATCATACTTACAGTTTAACTAA 344500
                                     v       ?   -        v i                
C rnd-1_family-         86 CGGTGTTAGCTATTCTGTNAGT-AAAAAATCTTGCTTACAGTTTAACTAA 38

  scaffold47|si     344501 GAGTCTTACGAGCCTTACTAACAATTCGTTTGCAGTG 344537
                           v        ?                           
C rnd-1_family-         37 CAGTCTTACNAGCCTTACTAACAATTCGTTTGCAGTG 1

Matrix = 20p43g.matrix
Kimura (with divCpGMod) = 5.41
Transitions / transversions = 0.80 (8/10)
Gap_init rate = 0.01 (5 / 336), avg. gap size = 1.00 (5 / 5)


378 6.52 0.00 0.00 scaffold47|size554194 344539 344584 (204581) C rnd-1_family-878#Unknown (5) 50 5 m_b1399s001i39 143942

  scaffold47|si     344539 TACTACTCACATACCAGTGACCACCGGTATGTGAGTAGTATGTAGA 344584
                                              ii  v                      
C rnd-1_family-         50 TACTACTCACATACCAGTGGTCAGCGGTATGTGAGTAGTATGTAGA 5

Matrix = 20p43g.matrix
Kimura (with divCpGMod) = 6.86
Transitions / transversions = 2.00 (2/1)
Gap_init rate = 0.00 (0 / 45), avg. gap size = 0.0 (0 / 0)


1474 14.05 0.79 1.59 scaffold47|size554194 344579 344831 (204334) C genome_12_17919#DNA (222) 251 1 m_b1399s001i40 143943

  scaffold47|si     344579 TGTAGACCTTGGAATCATTCGATGGGGCTTAA-CAAAATTCATTGTTGGC 344627
                             i    --        v iv i v    i  - i   i-          
C genome_12_179        251 TGCAGAC--TGGAATCAATTCACGTGGCTCAAACGAAAC-CATTGTTGGC 205

  scaffold47|si     344628 GTTGCTTTAATTTGGCATAGAGCCTCGAAGTCCTTTTAGAGATAATGTTT 344677
                           i  i     vvv     i v         v       vi     v   vv
C genome_12_179        204 ATTACTTTATAATGGCACATAGCCTCGAACTCCTTTTCAAGATATTGTGG 155

  scaffold47|si     344678 TTACAACCTCTGGGCCCAAGGGATTTTTACTGTATTTTAACATAGGAATC 344727
                                                          iv     i  i        
C genome_12_179        154 TTACAACCTCTGGGCCCAAGGGATTTTTACTAAATTTTGACGTAGGAATC 105

  scaffold47|si     344728 GTCCAAAGAATTCTGCTGGG-GTGGCAGAATTTCAAAAGCCTGTAGAAAT 344776
                                 -         i  v-                vv           
C genome_12_179        104 GTCCAA-GAATTCTGCCGGCTGTGGCAGAATTTCAAATCCCTGTAGAAAT 56

  scaffold47|si     344777 ATACCACAGCCACGTGAAATTCTGCCGTATCGGCAGAATTTCAAAAGTAC 344826
                           i      i  i    v           v                      
C genome_12_179         55 GTACCACGGCTACGTCAAATTCTGCCGAATCGGCAGAATTTCAAAAGTAC 6

  scaffold47|si     344827 TGGGA 344831
                                
C genome_12_179          5 TGGGA 1

Matrix = 20p43g.matrix
Kimura (with divCpGMod) = 13.38
Transitions / transversions = 0.94 (17/18)
Gap_init rate = 0.02 (6 / 252), avg. gap size = 1.00 (6 / 6)


5965 7.21 4.86 1.37 scaffold47|size554194 344831 345674 (203491) C rnd-1_family-140#Unknown (141) 1136 264 m_b1399s001i41 143944

  scaffold47|si     344831 ATATCATAACAATGTTTTATGATATTTCTGCTATCGTAACACG------- 344873
                                    v                             i   -------
C rnd-1_family-       1136 ATATCATAAAAATGTTTTATGATATTTCTGCTATCGTAATACGTAATACG 1087

  scaffold47|si     344874 GTATTGTACAATACATGTAAAAGTAACTACCAT--------GTGATACCA 344915
                              ii                        i   --------         
C rnd-1_family-       1086 GTACCGTACAATACATGTAAAAGTAACTATCATAATACCGCGTGATACCA 1037

  scaffold47|si     344916 TAGTACG---CCATA---------------------TAGACTATAATATT 344941
                                  --- v   ---------------------    vi       ?
C rnd-1_family-       1036 TAGTACGATACAATACGTATGTCTCGTAAAATACCATAGAGCATAATATN 987

  scaffold47|si     344942 ATGAATCCAACAAGCCAGGACTGTCTATATTTAATATTTATTTTTCTCTT 344991
                                          v         i vv   i--------         
C rnd-1_family-        986 ATGAATCCAACAAGCAAGGACTGTCCAACTTTG--------TTTTCTCTT 945

  scaffold47|si     344992 TTTGATGT-TATTTTAGAGTATATAGTGTTTTGGCAATCAGCAATGGTAT 345040
                                   -i      v     v            v    i         
C rnd-1_family-        944 TTTGATGTACATTTTACAGTATCTAGTGTTTTGGCCATCAACAATGGTAT 895

  scaffold47|si     345041 GATGCCACAGTTCAATGCACATCATAGTTCCCATCTAACTAATATACTAT 345090
                                                                          ?  
C rnd-1_family-        894 GATGCCACAGTTCAATGCACATCATAGTTCCCATCTAACTAATATACNAT 845

  scaffold47|si     345091 ATTACCAGCATCATCTACACAACACAAAGGGTTTTTTGCAGTTCTTATAG 345140
                            ii      v                    -                 i 
C rnd-1_family-        844 ACCACCAGCCTCATCTACACAACACAAAGG-TTTTTTGCAGTTCTTATGG 796

  scaffold47|si     345141 ATACAGAGATTGTTGTCATGTCACTATGACATACTTCTACACAATGGCAA 345190
                             i            i ---                            i 
C rnd-1_family-        795 ATGCAGAGATTGTTGCC---TCACTATGACATACTTCTACACAATGGCGA 749

  scaffold47|si     345191 CTACAACAAAGATATTTTTGTTGTTCATATGTGGCCACAGGCAGCATATA 345240
                                 v              i  vi                    v i 
C rnd-1_family-        748 CTACAAGAAAGATATTTTTGTCGTGTATATGTGGCCACAGGCAGCAGACA 699

  scaffold47|si     345241 TAGAGGCTGAAACATAGATGAGATCAAAGGATTGGACACAAAAACCACCA 345290
                                      i            i                         
C rnd-1_family-        698 TAGAGGCTGAAGCATAGATGAGATTAAAGGATTGGACACAAAAACCACCA 649

  scaffold47|si     345291 ACAAAATACAAAGATGTGTTCTACAAAGTCCTTTTAGACAGAGAATCTTG 345340
                              v  i       i v                                 
C rnd-1_family-        648 ACATAACACAAAGACGAGTTCTACAAAGTCCTTTTAGACAGAGAATCTTG 599

  scaffold47|si     345341 TCGTAATGACAGCGACAGTACCCCTGATATAACAAGAAATAGGGAGCAAC 345390
                              iv             v        i     v                
C rnd-1_family-        598 TCGCTATGACAGCGACAGGACCCCTGACATAACTAGAAATAGGGAGCAAC 549

  scaffold47|si     345391 TTTT-GGCTGTTGAAGTTATGAATTCATATCCCCACTATTTTCAAAATTG 345439
                               -                            v             v? 
C rnd-1_family-        548 TTTTTGGCTGTTGAAGTTATGAATTCATATCCCAACTATTTTCAAAAGNG 499

  scaffold47|si     345440 TGAAGTACTTTCTCTTTATGTAGAATACAGTATGATTCTACTGCAACATA 345489
                                  ?          i               ?             v 
C rnd-1_family-        498 TGAAGTANTTTCTCTTTACGTAGAATACAGTATGNTTCTACTGCAACAAA 449

  scaffold47|si     345490 ACGGAGCAAGATATTTCAGTCTGCCCCTACATATATCATACCGTGAATAT 345539
                                     v              i               i        
C rnd-1_family-        448 ACGGAGCAAGTTATTTCAGTCTGCCTCTACATATATCATACTGTGAATAT 399

  scaffold47|si     345540 GTGTGCCTAATGTACATCATAGGTGACAGGTATCAGTGGATGAGACACTG 345589
                               i            i                       i        
C rnd-1_family-        398 GTGTACCTAATGTACATTATAGGTGACAGGTATCAGTGGATAAGACACTG 349

  scaffold47|si     345590 CAATATGGTTCCAGAAACTAGAGCTTGTTAGCACTATTCGCTGCTAGACA 345639
                                 i                               i           
C rnd-1_family-        348 CAATATAGTTCCAGAAACTAGAGCTTGTTAGCACTATTTGCTGCTAGACA 299

  scaffold47|si     345640 ATAGATTTTTTATTGCGAATGTATGTATTAGTAGT 345674
                                     v              iii  i v  
C rnd-1_family-        298 ATAGATTTTTGATTGCGAATGTATGCGCTAATTGT 264

Matrix = 20p43g.matrix
Kimura (with divCpGMod) = 6.92
Transitions / transversions = 1.50 (36/24)
Gap_init rate = 0.02 (18 / 843), avg. gap size = 2.94 (53 / 18)


329 20.99 8.28 8.97 scaffold47|size554194 345646 345802 (203363) rnd-1_family-887#Unknown 152 307 (30) m_b1399s001i42 143945

  scaffold47|si     345646 TTTTTAT-TGCGAATGTATGTATTAGTAGTCGCTTGTAGACCCCCCTGTC 345694
                                  -ii ii      i i   i   i ii i          -----
  rnd-1_family-        152 TTTTTATGCACAGATGTATATGTTAATAGCCATTCGTAGACCCCC----- 196

  scaffold47|si     345695 AATCGA-GCC--CACCT-----CACAGTCTGTAGATCCC-TCTTAAAGTC 345735
                              vi - v --     -----    --i  - v    i-  ---     
  rnd-1_family-        197 AATAAAAGACGGCACCTTCTTGCACA--TTG-ACATCCTGTC---AAGTC 240

  scaffold47|si     345736 AGATGACTCCACTGTATTTTACAAAAAACCATTTGTAGACCCCC--CGGT 345783
                            i -    vi    i   ii       --   v         i --   v
  rnd-1_family-        241 AAA-GACTGTACTGCATTCCACAAAAA--CATGTGTAGACCCTCGGCGGG 287

  scaffold47|si     345784 TGTATG-ACTGTCATGGGGG 345802
                            vi   -    i  v     
  rnd-1_family-        288 TTCATGTACTGCCAGGGGGG 307

Matrix = 20p43g.matrix
Kimura (with divCpGMod) = 24.59
Transitions / transversions = 2.75 (22/8)
Gap_init rate = 0.13 (21 / 156), avg. gap size = 1.29 (27 / 21)


376 15.62 0.00 1.56 scaffold47|size554194 345665 345729 (203436) C genome_7_1761#DNA (0) 654 591 m_b1399s001i43 143946

  scaffold47|si     345665 TATTAGTAGTCGCTTGTAGACCCCCCTGTCAATCGAGCCCACCTCACAGT 345714
                            i       i  i             -   v  v  v             
C genome_7_1761        654 TGTTAGTAGCCGTTTGTAGACCCCCC-GTCTATAGACCCCACCTCACAGT 606

  scaffold47|si     345715 CTGTAGATCCCTCTT 345729
                             i    i   i i 
C genome_7_1761        605 CTATAGACCCCCCCT 591

Matrix = 20p43g.matrix
Kimura (with divCpGMod) = 17.90
Transitions / transversions = 2.33 (7/3)
Gap_init rate = 0.02 (1 / 64), avg. gap size = 1.00 (1 / 1)


1120 13.71 1.83 21.98 scaffold47|size554194 345688 346014 (203151) genome_12_13052#DNA 1 273 (227) m_b1399s001i44 143947

  scaffold47|si     345688 CCCTGTCAATCGAGCCCACCTCACAGTCTGTAGATCCCTCTTAAAGTCAG 345737
                              ii  v  v  v               i    i   -         -v
  genome_12_130          1 CCCCATCTATAGACCCCACCTCACAGTCTATAGACCCC-CTTAAAGTC-T 48

  scaffold47|si     345738 AT-GACTCCACTGTATTTTACAAAAAACCATTTGTAGACCCCCCGGTTGT 345786
                             -     i                                   i v v 
  genome_12_130         49 ATAGACTCTACTGTATTTTACAAAAAACCATTTGTAGACCCCCCAGGTCT 98

  scaffold47|si     345787 AT-GACTGTCATGGGGGAGGGGGGTTATGGGTTATGGACTGTCATGGGGG 345835
                             -             ------------  vi   i              
  genome_12_130         99 ATAGACTGTCATGGGG------------GGTCTATAGACTGTCATGGGGG 136

  scaffold47|si     345836 CCTATAGCTATAGACTTTCATGGGAGGAGGGTCTATAGACTGTTACAGAG 345885
                           -----iv         v       -  i                 ii i 
  genome_12_130        137 -----GTCTATAGACTGTCATGGG-GGGGGGTCTATAGACTGTTATGGGG 180

  scaffold47|si     345886 GGTCTGTAGACCCCCCATGTCCATCTATCAACTGTCATGGGGGGTCTATA 345935
                                i     ivii    v --  ii -------- i   ii       
  genome_12_130        181 GGTCTATAGACTATTCATGAC--TCCGT--------ACGGGAAGTCTATA 220

  scaffold47|si     345936 GACTGTGTTTAAGGGTCTATAGACCAATAGACTCTTCTCT-AAATACCTC 345984
                             -----------------------------       i -         
  genome_12_130        221 GA-----------------------------CTCTTCTTTAAAATACCTC 241

  scaffold47|si     345985 TAGACTTGCCAT-AT--CATGAGATTAGCTTAG 346014
                                       -  --    v      -    
  genome_12_130        242 TAGACTTGCCATAATCACATGTGATTAG-TTAG 273

Matrix = 20p43g.matrix
Kimura (with divCpGMod) = 13.70
Transitions / transversions = 1.92 (23/12)
Gap_init rate = 0.20 (65 / 326), avg. gap size = 1.02 (66 / 65)


329 20.99 8.28 8.97 scaffold47|size554194 345646 345802 (203363) rnd-1_family-887#Unknown 152 307 (30) m_b1399s001i42 143945

  scaffold47|si     345646 TTTTTAT-TGCGAATGTATGTATTAGTAGTCGCTTGTAGACCCCCCTGTC 345694
                                  -ii ii      i i   i   i ii i          -----
  rnd-1_family-        152 TTTTTATGCACAGATGTATATGTTAATAGCCATTCGTAGACCCCC----- 196

  scaffold47|si     345695 AATCGA-GCC--CACCT-----CACAGTCTGTAGATCCC-TCTTAAAGTC 345735
                              vi - v --     -----    --i  - v    i-  ---     
  rnd-1_family-        197 AATAAAAGACGGCACCTTCTTGCACA--TTG-ACATCCTGTC---AAGTC 240

  scaffold47|si     345736 AGATGACTCCACTGTATTTTACAAAAAACCATTTGTAGACCCCC--CGGT 345783
                            i -    vi    i   ii       --   v         i --   v
  rnd-1_family-        241 AAA-GACTGTACTGCATTCCACAAAAA--CATGTGTAGACCCTCGGCGGG 287

  scaffold47|si     345784 TGTATG-ACTGTCATGGGGG 345802
                            vi   -    i  v     
  rnd-1_family-        288 TTCATGTACTGCCAGGGGGG 307

Matrix = 20p43g.matrix
Kimura (with divCpGMod) = 24.59
Transitions / transversions = 2.75 (22/8)
Gap_init rate = 0.13 (21 / 156), avg. gap size = 1.29 (27 / 21)


3817 6.39 0.00 6.76 scaffold47|size554194 346010 346546 (202619) genome_2_13625#DNA 1 503 (2) m_b1399s001i45 143948

  scaffold47|si     346010 CTTAGTTTCACATGTCCACTGCGTCCGCATCCAAAAGTTGTTGAGAAAGA 346059
                                            i          i       i       i     
  genome_2_1362          1 CTTAGTTTCACATGTCCGCTGCGTCCGCGTCCAAAAATTGTTGAAAAAGA 50

  scaffold47|si     346060 TATCCTCCAGGACATGTCTTGGACATGTCCTGGACACGTCCTGGACACGT 346109
                           i i v    -----------       ---------------------  
  genome_2_1362         51 CACCGTCCA-----------GGACATG---------------------GT 68

  scaffold47|si     346110 CCTGGACACGTCCTGGACATGTCCTGGACATCTCGTGTTTTTAGTGTTTT 346159
                                        v                                    
  genome_2_1362         69 CCTGGACACGTCCAGGACATGTCCTGGACATCTCGTGTTTTTAGTGTTTT 118

  scaffold47|si     346160 CAAACGAGGACACAGGGCAGTCAATTTTAGACACAGGTGACATGGCAGGA 346209
                                           i  v                iv      i     
  genome_2_1362        119 CAAACGAGGACACAGGACATTCAATTTTAGACACAGAGGACATGACAGGA 168

  scaffold47|si     346210 CGTGAGAGGACCTGGAGTGTTTACTTCATGTGAGGGTCCTTTTTGATACT 346259
                                      v                 v i                  
  genome_2_1362        169 CGTGAGAGGACATGGAGTGTTTACTTCATTTAAGGGTCCTTTTTGATACT 218

  scaffold47|si     346260 TTCAGGTGAACTATACCAAGAGTGGTGGCTGTTGCATGCATATTACATTG 346309
                                                                            v
  genome_2_1362        219 TTCAGGTGAACTATACCAAGAGTGGTGGCTGTTGCATGCATATTACATTC 268

  scaffold47|si     346310 ATTTAGGTGCAATCCGTAAGGCTTGCAGTACAAAAATACGTAAGATACCT 346359
                                i         i                       v          
  genome_2_1362        269 ATTTAAGTGCAATCCATAAGGCTTGCAGTACAAAAATACTTAAGATACCT 318

  scaffold47|si     346360 TGGCATGTGCCTAGATACTTTTATGATATGTATGTGAGTCAAAACTTCTG 346409
                                              v     vv                       
  genome_2_1362        319 TGGCATGTGCCTAGATACTGTTATGTAATGTATGTGAGTCAAAACTTCTG 368

  scaffold47|si     346410 AGGACACTGGGCGGACATGGGACTCAACACAAACGTATGTCCTCGTGTCC 346459
                                  v                      vi  i               
  genome_2_1362        369 AGGACACGGGGCGGACATGGGACTCAACACTGACATATGTCCTCGTGTCC 418

  scaffold47|si     346460 ACAAAAAAACCCGCGTCCTGGAGAAATTAAGGACACAGGACACATCCAAG 346509
                             -                                i       i      
  genome_2_1362        419 AC-AAAAAACCCGCGTCCTGGAGAAATTAAGGACATAGGACACGTCCAAG 467

  scaffold47|si     346510 GACACATCCAAGGACACATCCAGGACATGTGAAACTA 346546
                                i   -      ii                   
  genome_2_1362        468 GACACGTCC-AGGACATGTCCAGGACATGTGAAACTA 503

Matrix = 20p43g.matrix
Kimura (with divCpGMod) = 5.88
Transitions / transversions = 1.46 (19/13)
Gap_init rate = 0.06 (34 / 536), avg. gap size = 1.00 (34 / 34)


858 12.16 20.53 0.44 scaffold47|size554194 346551 346740 (202425) genome_12_13052#DNA 264 491 (9) m_b1399s001i46 143949

  scaffold47|si     346551 GATTAGTTAGAAAATGTGTGAATCATGTACACAATAATTATATTACCTAA 346600
                                         v            i   v     vv    i  i   
  genome_12_130        264 GATTAGTTAGAAAAGGTGTGAATCATGCACAAAATAAAAATATCACTTAA 313

  scaffold47|si     346601 GCTCATTCATGACTTGTG----TTTTGTAGTAATGAAAATATCTATGTCA 346646
                               v       v     ----             v    i     v i 
  genome_12_130        314 GCTCCTTCATGAGTTGTGTGACTTTTGTAGTAATGTAAATGTCTATTTTA 363

  scaffold47|si     346647 TTTTTTAAATCAAAATTGATGATGTTAAAAA-GCTATC----------TT 346685
                                      v       i     v     -   i  ----------  
  genome_12_130        364 TTTTTTAAATCTAAATTGACGATGTAAAAAAGGCTGTCACAAGTATTTTT 413

  scaffold47|si     346686 AAT------------------------TTTTAGCTGGGGGAGTCTATAGA 346711
                           i  ------------------------      v      -         
  genome_12_130        414 GATCGTCTAATTTTCCCGCCATTTCATTTTTAGATGGGGG-GTCTATAGA 462

  scaffold47|si     346712 CTGTGAGGTGGGGTTTATATATGGGAGCC 346740
                                         i    v     i i 
  genome_12_130        463 CTGTGAGGTGGGGTCTATAGATGGGGGTC 491

Matrix = 20p43g.matrix
Kimura (with divCpGMod) = 12.73
Transitions / transversions = 0.92 (11/12)
Gap_init rate = 0.03 (5 / 189), avg. gap size = 8.00 (40 / 5)


557 16.03 11.54 8.07 scaffold47|size554194 346738 346893 (202272) genome_3_21789#DNA 121 281 (214) m_b1399s001i47 143950

  scaffold47|si     346738 GCCCCATCCCCGCCTTTATCCCTATTTCG------------G-CCGATAA 346774
                                i                     i ------------ -  i    
  genome_3_2178        121 GCCCCGTCCCCGCCTTTATCCCTATTTTGTCCCATACTTTTGTCCAATAA 170

  scaffold47|si     346775 AGTATGTACAGTATTATACAATATGGTACATACCAATCACCTACCATATG 346824
                                    v   iv        ---------           i----  
  genome_3_2178        171 AGTATGTACTGTACGATACAATA---------CCAATCACCTAT----TG 207

  scaffold47|si     346825 CACACTCTTTCATGTGTAACTCGAGCAAAGATAAGTCGCACA----TGTG 346870
                                           ii            v v   i i ii----   i
  genome_3_2178        208 CACACTCTTTCATGTGCGACTCGAGCAAAGTTTAGTTGTATGTTATTGTA 257

  scaffold47|si     346871 TTGCTCATGTACTCTACC-ATTTT 346893
                              iv   ii   v v  - i   
  genome_3_2178        258 TTGTACATACACTATCCCTACTTT 281

Matrix = 20p43g.matrix
Kimura (with divCpGMod) = 15.88
Transitions / transversions = 2.29 (16/7)
Gap_init rate = 0.11 (17 / 155), avg. gap size = 1.82 (31 / 17)


1553 10.96 1.32 0.00 scaffold47|size554194 346878 347105 (202060) rnd-1_family-1099#Unknown 1 231 (0) m_b1399s001i48 143951

  scaffold47|si     346878 TGTACTCTACCATTTTCCTGTGAGTACCATACAGATCACACATAGAATGA 346927
                                                i        i         ii  i     
  rnd-1_family-          1 TGTACTCTACCATTTTCCTGTAAGTACCATGCAGATCACATGTAAAATGA 50

  scaffold47|si     346928 AACGATTTTTAACTCAATGAATATTGAATAAATCAAAAATCCACTCCAGG 346977
                           vi                     v  i   v                   
  rnd-1_family-         51 CGCGATTTTTAACTCAATGAATAGTGGATACATCAAAAATCCACTCCAGG 100

  scaffold47|si     346978 CAGGTGCTCCTCATTTAAAACGAGAAGCACCTGCCTGGAGTAGATTTTTG 347027
                                                v     v             i        
  rnd-1_family-        101 CAGGTGCTCCTCATTTAAAACCAGAAGGACCTGCCTGGAGTGGATTTTTG 150

  scaffold47|si     347028 A-CTA--CAATATTCATGGAGTTAAAAATCGCGTCGTTTTACGTTTGATC 347074
                            -i  --   v  ?   v                 i        v    i
  rnd-1_family-        151 ATTTATTCAAAATNCATTGAGTTAAAAATCGCGTCATTTTACGTGTGATT 200

  scaffold47|si     347075 CGTATGGTACTTGCATGAAAATGGTAGAGTA 347105
                           i i         i vv          v    
  rnd-1_family-        201 TGCATGGTACTTACCGGAAAATGGTACAGTA 231

Matrix = 20p43g.matrix
Kimura (with divCpGMod) = 11.50
Transitions / transversions = 1.27 (14/11)
Gap_init rate = 0.01 (2 / 227), avg. gap size = 1.50 (3 / 2)


1234 9.57 8.41 2.94 scaffold47|size554194 347123 347255 (201910) genome_3_21789#DNA 245 381 (114) m_b1399s001i49 143952

  scaffold47|si     347123 GTATGTTATATTGTATTGTACATACTGTACACTATCCCTACTTTTATCAA 347172
                                    --              -----                    
  genome_3_2178        245 GTATGTTAT--TGTATTGTACATAC-----ACTATCCCTACTTTTATCAA 287

  scaffold47|si     347173 CTGGCTTCAGTCATAGACATTGATAAGCAAACA----CAA-------TTT 347211
                            v       i  i  v               v ----   -------   
  genome_3_2178        288 CGGGCTTCAATCGTACACATTGATAAGCAAAAAAAATCAAGTATATATTT 337

  scaffold47|si     347212 TAGCAAACAAACTAAGTACTTTTCCCACTCGTCCCCACCCCGTC 347255
                             i i      v             vv         i       
  genome_3_2178        338 TAACGAACAAAGTAAGTACTTTTCCGCCTCGTCCCCGCCCCGTC 381

Matrix = 20p43g.matrix
Kimura (with divCpGMod) = 7.99
Transitions / transversions = 0.83 (5/6)
Gap_init rate = 0.07 (9 / 132), avg. gap size = 2.00 (18 / 9)


49 0.00 0.00 3.85 scaffold47|size554194 347256 347309 (201856) (CCCGCCCGA)n#Simple_repeat 1 52 (0) c_b1399s251i0 143953

  scaffold47|si     347256 CCCGCCCCGACCCGCCCGACCCCGCCCGACCCGCCCGACCCGCCCGACCC 347305
                               -              -                              
  (CCCGCCCGA)n#          1 CCCG-CCCGACCCGCCCGA-CCCGCCCGACCCGCCCGACCCGCCCGACCC 48

  scaffold47|si     347306 GCCC 347309
                               
  (CCCGCCCGA)n#         49 GCCC 52

Matrix = Unknown
Transitions / transversions = 1.00 (0/0)
Gap_init rate = 0.04 (2 / 53), avg. gap size = 1.00 (2 / 2)


1234 9.57 8.41 2.94 scaffold47|size554194 347310 347401 (201764) genome_3_21789#DNA 382 481 (14) m_b1399s001i49 143952

  scaffold47|si     347310 A------GTCCCCACAATGCGTGCACAATGACTCG-GCACTTGT-GCGCA 347351
                           v------      i      v   v i        -     vv -     
  genome_3_2178        382 CCGCCCCGTCCCCGCAATGCCTGCCCGATGACTCGCGCACTACTCGCGCA 431

  scaffold47|si     347352 ATCTTGCCACGTCACTTCTCACTCCCCAAAAAAGGTTGACACACCCCATT 347401
                                                   v                   v   i 
  genome_3_2178        432 ATCTTGCCACGTCACTTCTCACTCGCCAAAAAAGGTTGACACACACCACT 481

Matrix = 20p43g.matrix
Kimura (with divCpGMod) = 7.99
Transitions / transversions = 0.43 (3/7)
Gap_init rate = 0.03 (3 / 91), avg. gap size = 2.67 (8 / 3)


2561 10.72 0.76 2.85 scaffold47|size554194 347402 347795 (201370) genome_8_10042#DNA 1 386 (294) m_b1399s001i51 143954

  scaffold47|si     347402 TGTTAGGCCAAGTGCTTGGTAATTTGCAATTGCTAAGCAATTGCAAAA-C 347450
                                    v                       i              -i
  genome_8_1004          1 TGTTAGGCCCAGTGCTTGGTAATTTGCAATTGCCAAGCAATTGCAAAAAT 50

  scaffold47|si     347451 GGGCAAAA--CCCATTGCAATTCCTCGTCCATGTTTGCACTACCAAGGAA 347498
                                   -- v        v    i   v i       i          
  genome_8_1004         51 GGGCAAAAATCACATTGCAAATCCTTGTCGACGTTTGCATTACCAAGGAA 100

  scaffold47|si     347499 TTGCAATTTTTGAGTTTTCAATTCCTGGACAACCTAGGTTTAGCTCGGGA 347548
                                 ------ -----        v      i v              
  genome_8_1004        101 TTGCAA------A-----CAATTCCTCGACAACTTCGGTTTAGCTCGGGA 139

  scaffold47|si     347549 TTTCTGCAACGGCTCCTCGTTTGGCATCAATTCTGTAGTGTGACACGTTT 347598
                                      i ii  i                  v         v i 
  genome_8_1004        140 TTTCTGCAACGACCTCTTGTTTGGCATCAATTCTGTTGTGTGACACCTCT 189

  scaffold47|si     347599 GATCGGCATCAAAGTAGTATATAACATGTCCGTTTGGCATCAATTTTTTC 347648
                              i        v v  ii    v                        i 
  genome_8_1004        190 GATTGGCATCAATGGAGCGTATACCATGTCCGTTTGGCATCAATTTTTCC 239

  scaffold47|si     347649 GTTCAACAGTACTCAACAGTAGTCATTTGTAAAAGAACTTAGAAGTTACA 347698
                               i       vv                    v    v    i     
  genome_8_1004        240 GTTCGACAGTACAGAACAGTAGTCATTTGTAAAATAACTGAGAAATTACA 289

  scaffold47|si     347699 ATTCCTTAGGAATTGCAATACAGAATTAATATCTTCGTCTTTACAATTCC 347748
                                          i        v             vv          
  genome_8_1004        290 ATTCCTTAGGAATTGTAATACAGATTTAATATCTTCGTGATTACAATTCC 339

  scaffold47|si     347749 TTAGGAATTTCACTATTGTCCAGTTTTTTTTGCCGTTACAATTCCTT 347795
                                       v   i      v      i   i            
  genome_8_1004        340 TTAGGAATTTCAATATCGTCCAGGTTTTTTCGCCATTACAATTCCTT 386

Matrix = 20p43g.matrix
Kimura (with divCpGMod) = 10.17
Transitions / transversions = 1.05 (21/20)
Gap_init rate = 0.03 (13 / 393), avg. gap size = 1.08 (14 / 13)


2202 17.21 1.43 11.81 scaffold47|size554194 347402 347961 (201204) C genome_11_4629#DNA (0) 674 167 m_b1399s001i50 143955

  scaffold47|si     347402 TGTTAGGCCAAGTGCTTGGTAATTTGCAATTGCTAAGCAATTGCAAAACG 347451
                                      i               i      v             i 
C genome_11_462        674 TGTTAGGCCAAATGCTTGGTAATTTGCGATTGCTTAGCAATTGCAAAATG 625

  scaffold47|si     347452 GGCAAAACCCATTGCAATTCCTCGTCCATGTTTGCACTACCAAGGAATTG 347501
                           ------- v v    i      i   v   vv    i i  v    v   
C genome_11_462        624 -------CACTTTGCGATTCCTTGTCGATGAATGCATTGCCTAGGATTTG 582

  scaffold47|si     347502 CAATTTTTGAGTTTT-CAATTCCTGGACAACCTAGGTTTAGCTCGGGATT 347550
                             -     v v    -        v  v   vvv     v  i       
C genome_11_462        581 CA-TTTTTCACTTTTGCAATTCCTCGAGAACAGTGGTTTTGCCCGGGATT 533

  scaffold47|si     347551 TCTGCAACGGCTCCTCGTTTGGCATCAATTCTGTAGTGTGACACGTTTGA 347600
                                v   i i                   i              iv  
C genome_11_462        532 TCTGCTACGACCCCTCGTTTGGCATCAATTCCGTAGTGTGACACGTCAGA 483

  scaffold47|si     347601 TCGGCATCAAAGTAGTATATAACATGTCCGTTTGGCATCAATTTTTTCGT 347650
                                      ii   v i i  i  v                   vi  
C genome_11_462        482 TCGGCATCAAAACAGTCTGTGACGTGACCGTTTGGCATCAATTTTTGTGT 433

  scaffold47|si     347651 TCAACAGTACTCAACAGTAGTCATTTGTAAAAGAACTTAGAAGTTACAAT 347700
                            vi         i----------      vv           i       
C genome_11_462        432 TGGACAGTACTCG----------TTTGTATCAGAACTTAGAAATTACAAT 393

  scaffold47|si     347701 TCCTTAGGAATTGCAATACAGAATTAATATCTTCGTCTTTACAATTCCTT 347750
                                            v  v v  v  vv v     v           -
C genome_11_462        392 TCCTTAGGAATTGCAATTCACACTTCATCACATCGTCATTACAATTCCT- 344

  scaffold47|si     347751 AGGAATTTCACTATTGTCCAGTTTTTTTTGCCGTTACAATTCCTTAACAA 347800
                                 iv    i vv   v v v    i      -----------    
C genome_11_462        343 AGGAATCACACTGTGTTCCCGGTGTTTTCGCCGTT-----------ACAA 305

  scaffold47|si     347801 TTTCACTCGTTCAGGAATTGTGTTATGCACACCACCGATGATGGAAATGG 347850
                             i ------ i  v   v  ii v  i----------------------
C genome_11_462        304 TTCC------TTAGCAATAGTACTCTGT---------------------- 283

  scaffold47|si     347851 GAAGAGAACACTGA---CCCAATATAAGACATTAATTTACGTAGGGACTG 347897
                            v           v---       --   i                 i i
C genome_11_462        282 GTAGAGAACACTGTTCTCCCAATA--AGATATTAATTTACGTAGGGATTA 235

  scaffold47|si     347898 GTACTATTAAAATCACTGTCAGATGAATGCGTTTTGG----AAATTTGGC 347943
                               v    vi  i        v  i           ----         
C genome_11_462        234 GTACAATTACGATTACTGTCAGTTGGATGCGTTTTGGCGCCAAATTTGGC 185

  scaffold47|si     347944 TACGAATGCAACCAAACT 347961
                              i     vv    v  
C genome_11_462        184 TACAAATGCTTCCAACCT 167

Matrix = 20p43g.matrix
Kimura (with divCpGMod) = 17.67
Transitions / transversions = 0.73 (36/49)
Gap_init rate = 0.11 (63 / 559), avg. gap size = 1.08 (68 / 63)


801 10.24 2.31 2.31 scaffold47|size554194 347966 348095 (201070) rnd-1_family-1099#Unknown 102 231 (0) m_b1399s001i52 143956

  scaffold47|si     347966 AGGTGCTCCTCAGTTAAAACCAGAAGCACCTCCCTGGAGTGGATTTTTGA 348015
                                       v             v    v                  
  rnd-1_family-        102 AGGTGCTCCTCATTTAAAACCAGAAGGACCTGCCTGGAGTGGATTTTTGA 151

  scaffold47|si     348016 CTT---CAATATTCATTGAGTTAAAAATCGCCTCATTTTACGTGTGATCC 348062
                           i  ---   v  ?                  v                ii
  rnd-1_family-        152 TTTATTCAAAATNCATTGAGTTAAAAATCGCGTCATTTTACGTGTGATTT 201

  scaffold47|si     348063 GTATGGTACTTGAATGAAAAAATTGGTAGAGTA 348095
                            i         - vi i    --     v    
  rnd-1_family-        202 GCATGGTACTT-ACCGGAAAA--TGGTACAGTA 231

Matrix = 20p43g.matrix
Kimura (with divCpGMod) = 10.28
Transitions / transversions = 0.86 (6/7)
Gap_init rate = 0.03 (4 / 129), avg. gap size = 1.50 (6 / 4)


1122 11.20 5.12 12.18 scaffold47|size554194 348113 348366 (200799) genome_3_21789#DNA 245 482 (13) m_b1399s001i53 143957

  scaffold47|si     348113 GTATGTTATATTGTATTGTACATACTGTACACTATCCCTACTTTTATCAA 348162
                                    --              -----                    
  genome_3_2178        245 GTATGTTAT--TGTATTGTACATAC-----ACTATCCCTACTTTTATCAA 287

  scaffold47|si     348163 CTGGCTTCAGTCATAGACATTGATAAGCAAACA----CAA-------TTT 348201
                            v       i  i  v               v ----   -------   
  genome_3_2178        288 CGGGCTTCAATCGTACACATTGATAAGCAAAAAAAATCAAGTATATATTT 337

  scaffold47|si     348202 TCGCAAACAAACTAAGTACTTTTCCCACTCGTCCCCGCTCCTTCCCCGCT 348251
                            vi i      v             vv           i  ---------
  genome_3_2178        338 TAACGAACAAAGTAAGTACTTTTCCGCCTCGTCCCCGCCCC--------- 378

  scaffold47|si     348252 CCGTCCCCGCCCCGACCCCGCCCAGTCCCCACAATGCGTGCACAATGACT 348301
                           --           -----------      i      v   v i      
  genome_3_2178        379 --GTCCCCGCCCC-----------GTCCCCGCAATGCCTGCCCGATGACT 415

  scaffold47|si     348302 CG-GCACT-TGTGTGCAATCTTGCCACGTCACTTCTCACTCCCCCAAAAA 348349
                             -     -ivi i                           v  v     
  genome_3_2178        416 CGCGCACTACTCGCGCAATCTTGCCACGTCACTTCTCACTCGCCAAAAAA 465

  scaffold47|si     348350 GGTTGACACACCTCATT 348366
                                      vi  i 
  genome_3_2178        466 GGTTGACACACACCACT 482

Matrix = 20p43g.matrix
Kimura (with divCpGMod) = 9.26
Transitions / transversions = 0.92 (12/13)
Gap_init rate = 0.13 (33 / 253), avg. gap size = 1.27 (42 / 33)


3143 16.12 1.36 10.68 scaffold47|size554194 348367 349102 (200063) C genome_11_4629#DNA (0) 674 1 m_b1399s001i54 143958

  scaffold47|si     348367 TGTTAGGCCAAGTGCTTGGTAATTTGCAATTGCTAAGCAATTGCAAAATG 348416
                                      i               i      v               
C genome_11_462        674 TGTTAGGCCAAATGCTTGGTAATTTGCGATTGCTTAGCAATTGCAAAATG 625

  scaffold47|si     348417 GGGCAAAAAACCCATTGCAATTCCTTGCCCATGTTTGCACTACCAAGGAA 348466
                           ---------- v v    i        i v   vv    i i  v    v
C genome_11_462        624 ----------CACTTTGCGATTCCTTGTCGATGAATGCATTGCCTAGGAT 585

  scaffold47|si     348467 TTGCAATTTTTGAGTTTT-CAATTCCTGGACAACCTAGGTTTAGCTCGGG 348515
                                -     v v    -        v  v   vvv     v  i    
C genome_11_462        584 TTGCA-TTTTTCACTTTTGCAATTCCTCGAGAACAGTGGTTTTGCCCGGG 536

  scaffold47|si     348516 ATTTCTGCAACGACTCCTCGTTTGGCATCAATTCTGTAGTGTGACACGTT 348565
                                   v     i                   i              i
C genome_11_462        535 ATTTCTGCTACGACCCCTCGTTTGGCATCAATTCCGTAGTGTGACACGTC 486

  scaffold47|si     348566 TGATCGGCATCAAAGTAGTATATAACATGTCCGTTTGGCATCAATTTTTC 348615
                           v             ii   v i i  i  v                   -
C genome_11_462        485 AGATCGGCATCAAAACAGTCTGTGACGTGACCGTTTGGCATCAATTTTT- 437

  scaffold47|si     348616 GTTCAACAGTACTCAACAGTAGTCATTTGTAAAAGAACTTAGAAGTTACA 348665
                           --------  ii vi      v  i      vv           i     
C genome_11_462        436 --------GTGTTGGACAGTACTCGTTTGTATCAGAACTTAGAAATTACA 395

  scaffold47|si     348666 ATTCCTTAGGAATTGCAATACAGAATTAATATCTTCGTCTTTACAATTCC 348715
                                              v  v v  v  vv v     v          
C genome_11_462        394 ATTCCTTAGGAATTGCAATTCACACTTCATCACATCGTCATTACAATTCC 345

  scaffold47|si     348716 TTAGGAATTTCACTAT-TGTCCAGT-TTTTTGCCGTTACAATTCCTTAAC 348763
                            -      iv    i - vi  i  -    i      -----------  
C genome_11_462        344 T-AGGAATCACACTGTGTTCCCGGTGTTTTCGCCGTT-----------AC 307

  scaffold47|si     348764 AATTTCACTCGTTCAGGAATTGTGTTATGCACACCACCGATGATGGAAGT 348813
                               i ------ i  v   v  ii v  i------------------  
C genome_11_462        306 AATTCC------TTAGCAATAGTACTCTGT------------------GT 281

  scaffold47|si     348814 GGGAAGAGAACACTGA---CCCAATATAAGATATTAATTTACGTAGGGAC 348860
                           ----           v---       --                     i
C genome_11_462        280 ----AGAGAACACTGTTCTCCCAATA--AGATATTAATTTACGTAGGGAT 237

  scaffold47|si     348861 TGGTACTATTAAAATCACTGTCAGATGAATGCGTTTTGG----AAATTTG 348906
                            i    v    vi  i        v  i           ----       
C genome_11_462        236 TAGTACAATTACGATTACTGTCAGTTGGATGCGTTTTGGCGCCAAATTTG 187

  scaffold47|si     348907 GCTACGAATGCAACCAAACTGGCTGTTTTCACACAATTCAAACGTAATTC 348956
                                i     vv    v  vv            v       ii     v
C genome_11_462        186 GCTACAAATGCTTCCAACCTCTCTGTTTTCACACTATTCAAATATAATTA 137

  scaffold47|si     348957 GGCAGTGGACAAAGAATTGTTCTGTGTTTTCCTGGCAGAATTGCAATTCC 349006
                              v                   ii  v     iv           v   
C genome_11_462        136 GGCTGTGGACAAAGAATTGTTCTACGTATTCCTACCAGAATTGCAAATCC 87

  scaffold47|si     349007 TTGGTAGTGCATACGTCGACAAGGAATTGCGAAGTCCGTTTTGAAATTGT 349056
                            v  i       v i            i vi    v      --------
C genome_11_462         86 TAGGCAGTGCATTCATCGACAAGGAATCGAAAAGTGCGTTTT-------- 45

  scaffold47|si     349057 GGGCAATTGCTTAGCAATTGCAAATTACCAAGCACATGGCCAAACA 349102
                           --         v      i               iv     v    
C genome_11_462         44 --GCAATTGCTAAGCAATCGCAAATTACCAAGCATTTGGCCTAACA 1

Matrix = 20p43g.matrix
Kimura (with divCpGMod) = 16.09
Transitions / transversions = 0.80 (47/59)
Gap_init rate = 0.10 (77 / 735), avg. gap size = 1.06 (82 / 77)


12 17.57 0.00 5.88 scaffold47|size554194 349420 349455 (199710) (TACCA)n#Simple_repeat 1 34 (0) m_b1399s252i0 143959

  scaffold47|si     349420 TACCGTATCGTACCATACCCTAGAGCATACCATACC 349455
                               i  i i       -  - v v           
  (TACCA)n#Simp          1 TACCATACCATACCATA-CC-ATACCATACCATACC 34

Matrix = Unknown
Transitions / transversions = 1.50 (3/2)
Gap_init rate = 0.06 (2 / 35), avg. gap size = 1.00 (2 / 2)


961 16.32 0.00 5.23 scaffold47|size554194 351470 351650 (197515) C genome_8_10042#DNA (0) 680 509 m_b1399s001i56 143960

  scaffold47|si     351470 TGTTAGGCCAAATGCTCGGTACAATAATTTGCAATTGCTAAGCAATTGCC 351519
                                    i           -----            i           
C genome_8_1004        680 TGTTAGGCCGAATGCTCGGTA-----ATTTGCAATTGCCAAGCAATTGCC 636

  scaffold47|si     351520 CTCAGTTCGAAAGGGCACTTTGCAATTCCTCGTCGACATTTGCACTACCG 351569
                               i  vv   vvv               i      i        ----
C genome_8_1004        635 CTCAATTGCAAACTCCACTTTGCAATTCCTTGTCGACGTTTGCACT---- 590

  scaffold47|si     351570 ACCAAGGAATTGCAAAACTGCCCGGAATACGCAGAACAATTCCTTGTCCA 351619
                           i             vvvi vivv                   i   v v 
C genome_8_1004        589 GCCAAGGAATTGCATTTTTTTAGGGAATACGCAGAACAATTCTTTGACGA 540

  scaffold47|si     351620 CGGCCGAATTACGTTTGAATTTTGTGAAATT 351650
                            i        i i           i  i i 
C genome_8_1004        539 CAGCCGAATTGCATTTGAATTTTGCGAGACT 509

Matrix = 20p43g.matrix
Kimura (with divCpGMod) = 16.43
Transitions / transversions = 1.15 (15/13)
Gap_init rate = 0.05 (9 / 180), avg. gap size = 1.00 (9 / 9)


509 16.05 1.83 2.78 scaffold47|size554194 351630 351738 (197427) rnd-1_family-135#Unknown 532 639 (380) m_b1399s001i57 143961

  scaffold47|si     351630 ACGTTTGAATTTTGT-GAAATTACAAGCAGCCGTTGCAAGATTTTTTAGC 351678
                            i    vv i     - iv     ?        i                
  rnd-1_family-        532 ATGTTTTCACTTTGTAGGTATTACNAGCAGCCGCTGCAAGATTTTTTAGC 581

  scaffold47|si     351679 AGCAGCTGGAGCCTGCAAAA-GGAATTCGCCTTGTTCCGTTAAAAGAAGA 351727
                                iv            v-    vvv i      i    -  iv    
  rnd-1_family-        582 AGCAGTGGGAGCCTGCAAACTGGAAGAAGTCTTGTTTCGTT-AAGTAAGA 630

  scaffold47|si     351728 TACAACAGTGG 351738
                            --        
  rnd-1_family-        631 T--AACAGTGG 639

Matrix = 20p43g.matrix
Kimura (with divCpGMod) = 18.30
Transitions / transversions = 0.89 (8/9)
Gap_init rate = 0.05 (5 / 108), avg. gap size = 1.00 (5 / 5)


2560 6.22 1.95 1.39 scaffold47|size554194 351648 352006 (197159) C rnd-1_family-17#Unknown (0) 556 196 m_b1399s001i58 143962

  scaffold47|si     351648 ATTACAAGCAGCCGTTGCAAGATTTTTTAGCAGCAGCTGGAGCCTGCAAA 351697
                                         i                      v      i     
C rnd-1_family-        556 ATTACAAGCAGCCGCTGCAAGATTTTTTAGCAGCAGCGGGAGCCCGCAAA 507

  scaffold47|si     351698 A-GGAATTCGCCTTGTTCCGTTAAAA-GAAGATACAACAGTGGCCGCCAG 351745
                            -               i        -       i               
C rnd-1_family-        506 AAGGAATTCGCCTTGTTTCGTTAAAAAGAAGATATAACAGTGGCCGCCAG 457

  scaffold47|si     351746 TTAGCGTGCGCGCTGCGCTCGCTTCGCG-GCGCCAGCGGCGCACGGGCAC 351794
                                        i             v-     -   -           
C rnd-1_family-        456 TTAGCGTGCGCGCCGCGCTCGCTTCGCTCGCGCC-GCG-CGCACGGGCAC 409

  scaffold47|si     351795 GACTTTTT-AGTGCTGTGCCTCGCACAAGCGTCTTGGCGC-CGCGGCACG 351842
                                   -       i  i    v i    i vi -   -  -      
C rnd-1_family-        408 GACTTTTTTAGTGCTGCGCTTCGCTCGAGCGCCGCG-CGCACG-GGCACG 361

  scaffold47|si     351843 ACTTTTT-AGTGCTGTGCCTCGCACAAATGTGGTAGGTTTGAAGTAAGAT 351891
                                  -                   ?i i        -   v v    
C rnd-1_family-        360 ACTTTTTTAGTGCTGTGCCTCGCACAANCGCGGTAGGTT-GAATTTAGAT 312

  scaffold47|si     351892 ACATATTTTGATTTTTAACCGCCGTTTACGTTGAAACCATTTTTTGGTGA 351941
                                                                             
C rnd-1_family-        311 ACATATTTTGATTTTTAACCGCCGTTTACGTTGAAACCATTTTTTGGTGA 262

  scaffold47|si     351942 TATGAGTTACGCGTTGTAACTAGTGTGTCAGAA-TTTTGGCTACGCTTTA 351990
                                     i                      -       i i      
C rnd-1_family-        261 TATGAGTTACACGTTGTAACTAGTGTGTCAGAATTTTTGGCCATGCTTTA 212

  scaffold47|si     351991 TGTTGAGTTTAGATAT 352006
                               i           
C rnd-1_family-        211 TGTTAAGTTTAGATAT 196

Matrix = 20p43g.matrix
Kimura (with divCpGMod) = 4.60
Transitions / transversions = 2.67 (16/6)
Gap_init rate = 0.03 (12 / 358), avg. gap size = 1.00 (12 / 12)

1499 16.88 4.65 7.27 scaffold47|size554194 351797 352205 (196960) C rnd-1_family-67#Unknown (144) 399 1 m_b1399s001i59 143962

  scaffold47|si     351797 CTTTTTAGTGCTGTGCCTCGCACAAGCGTCTTGGCGC-CGCGGCACGACT 351845
                            i    i        v   i i      i vi -   -  -         
C rnd-1_family-        399 CCTTTTGGTGCTGTGGCTCACGCAAGCGCCGCG-CGCACG-GGCACGACT 352

  scaffold47|si     351846 TTTT-AGTGCT-----GTGCCTCGC----ACAAATGTGGTAGGTTTGAAG 351885
                               -    i ----- v  i    ----    vi i   ---    ivv
C rnd-1_family-        351 TTTTTAGTGTTAAAGCGAGCTTCGCTCGTACAATCGCGGT---TTTGGTT 305

  scaffold47|si     351886 TAAGATACATATTTTGATTTTTAACCGCCGTTTACGTTGAAACCAT--TT 351933
                           i     ii vi ----------  -- v  i  ?       --   --  
C rnd-1_family-        304 CAAGATGTAAGT----------AA--GGCGCTTNCGTTGAA--CATAATT 269

  scaffold47|si     351934 TTTGGTGATATGAGTTACGCGTTGTAACTAGTGTGTCAGAATTTTGGCTA 351983
                                    -- v  ivv    iv    ----i  vv i?     v v i
C rnd-1_family-        268 TTTGGTGAT--GCGTCTAGCGTCCTAAC----ATGAAAANATTTTTGGTG 225

  scaffold47|si     351984 --CGCT-TTATGTTGAGTTTAGATATCGTTTAC-TTGATA--TGTTCCAT 352027
                           -- v  - i    -  i  ---  ii       -  v i --     v  
C rnd-1_family-        224 ATCCCTGTCATGT-GAATT---ATGCCGTTTACCTTTACAGCTGTTCAAT 179

  scaffold47|si     352028 AGCACAATTTTTGGCCACGCTATAAATTAATTTTAGATATAATTTTAGAG 352077
                                            i    i     iv                    
C rnd-1_family-        178 AGCACAATTTTTGGCCATGCTACAAATTGCTTTTAGATATAATTTTAGAG 129

  scaffold47|si     352078 GTAATCACATATCAACAGTTAAAGAATACCCATGCGTATAAACCAAAAAC 352127
                                              ? vv                     ?    v
C rnd-1_family-        128 GTAATCACATATCAACAGTNATTGAATACCCATGCGTATAAACCNAAAAA 79

  scaffold47|si     352128 CTAAGGCTTTTACGGGTATTGTTCGCAAGGTATATATGCATTCACCTATA 352177
                             v                 v?iv   iv         v           
C rnd-1_family-         78 CTTAGGCTTTTACGGGTATTTNCAGCAGTGTATATATGAATTCACCTATA 29

  scaffold47|si     352178 AAATCCAATAGTGAAAAAAAGGTCTTCT 352205
                             i     v          iv    i  
C rnd-1_family-         28 AAGTCCAAAAGTGAAAAAAGCGTCTCCT 1

Matrix = 20p43g.matrix
Kimura (with divCpGMod) = 18.22
Transitions / transversions = 1.13 (34/30)
Gap_init rate = 0.09 (38 / 408), avg. gap size = 1.26 (48 / 38)


753 19.11 0.00 12.37 scaffold47|size554194 351470 351678 (197487) genome_11_4629#DNA 1 186 (488) m_b1399s001i55 143963

  scaffold47|si     351470 TGTTAGGCCAAATGCTCGGTACAATAATTTGCAATTGCTAAGCAATTGCC 351519
                                           i    -----      i      v         -
  genome_11_462          1 TGTTAGGCCAAATGCTTGGTA-----ATTTGCGATTGCTTAGCAATTGC- 44

  scaffold47|si     351520 CTCAGTTCGAAAGGGCACTTTGCAATTCCTCGTCGACATTTGCACTACCG 351569
                           ---------   iv       v i      i     iivv      i  v
  genome_11_462         45 ---------AAAACGCACTTTTCGATTCCTTGTCGATGAATGCACTGCCT 85

  scaffold47|si     351570 ACCAAGGAATTGCAAAACTGCCCGGAATACGCAGAACAATTCCTTGTCCA 351619
                            ----   v      vv   viv        i          i       
  genome_11_462         86 A----GGATTTGCAATTCTGGTAGGAATACGTAGAACAATTCTTTGTCCA 131

  scaffold47|si     351620 CGGCCGAATTACGTTTGAATTTTGTGAAATTACAAGCAGCCGTTGCAAGA 351669
                            i   v     ii       vv       --   iiv  --    v   v
  genome_11_462        132 CAGCCTAATTATATTTGAATAGTGTGAAA--ACAGAGAG--GTTGGAAGC 177

  scaffold47|si     351670 TTTTTTAGC 351678
                           v   v    
  genome_11_462        178 ATTTGTAGC 186

Matrix = 20p43g.matrix
Kimura (with divCpGMod) = 20.42
Transitions / transversions = 0.84 (16/19)
Gap_init rate = 0.11 (23 / 208), avg. gap size = 1.00 (23 / 23)


1112 17.29 6.49 6.20 scaffold47|size554194 351898 352267 (196898) C rnd-4_family-169#RC/Helitron (7842) 411 41 m_b1399s001i60 143964

  scaffold47|si     351898 TTTGATTTTTAA--CCGCCGTTTACGTTGAAACCATTTTTTGGTGATATG 351945
                             v       ii-- i  v i           ?              -- 
C rnd-4_family-        411 TTGGATTTTTGGTGCTGCGGCTTACGTTGAAANCATTTTTTGGTGAT--G 364

  scaffold47|si     351946 AGTTACGCGTTGTAACTAGTGTGTCAGAA----TTTTGGC--------TA 351983
                           v   - i     ?   i--- i  iv   ----       --------  
C rnd-4_family-        363 CGTT-CACGTTGNAACC---GCGTTTGAACCCTTTTTGGCCATGCAGTTA 318

  scaffold47|si     351984 CGCTTTATGTTGAGTTTAGATATCGTTTACTTGATATGTTCCATAGCACA 352033
                           i  v   i ?   --  i vv  vivi   v vi i   --- i -- v 
C rnd-4_family-        317 TGCGTTACGNTGA--TTGGTGATGAGCTACGTTGTGTGT---ACA--AGA 275

  scaffold47|si     352034 ATTTTTGGCCACGCTATAAATTAATTTTAGATATAATTTTAGAGGTAATC 352083
                                      i   v  ?   i ?          v     i      i 
C rnd-4_family-        274 ATTTTTGGCCATGCTTTANATTGANTTTAGATATATTTTTAAAGGTAACC 225

  scaffold47|si     352084 ACATATCAACAG-TTAAAGAATACCCATGCGTAT-AAAC-CAAAAACCTA 352130
                              ?     v  - i  v  v         i i -    -       -- 
C rnd-4_family-        224 ACANATCAAAAGATCAATGACTACCCATGCATGTCAAACACAAAAAC--A 177

  scaffold47|si     352131 AGGCTT--TTACGGGTATTGTTCGCAAGGTATATATGCAT-TCACCTATA 352177
                            --   --    i    ? ---i  i  iv   ?-ii   - i   ?   
C rnd-4_family-        176 A--CTTATTTACAGGTANT---TGCGAGAAATAN-CACATGTTACCNATA 133

  scaffold47|si     352178 AAATCCAATAGTGAAAAAAAGGTCTT-CTGAAGAAGGAGAAGAAGAAGAA 352226
                            v v    v         iv -   i-         i     i-   i  
C rnd-4_family-        132 ATAGCCAAAAGTGAAAAAGCG-TCTCACTGAAGAAGAAGAAGG-GAAAAA 85

  scaffold47|si     352227 ACCTGCTCAGTGATAAACTAAGATTTTT---AAAAAAATCTTGA 352267
                           vi                          ---i            
C rnd-4_family-         84 TTCTGCTCAGTGATAAACTAAGATTTTTCAAGAAAAAATCTTGA 41

Matrix = 20p43g.matrix
Kimura (with divCpGMod) = 19.10
Transitions / transversions = 1.61 (37/23)
Gap_init rate = 0.09 (33 / 369), avg. gap size = 1.42 (47 / 33)


1292 15.06 2.09 0.00 scaffold47|size554194 352031 352269 (196896) rnd-1_family-84#Unknown 411 654 (0) m_b1399s001i61 143965

  scaffold47|si     352031 ACAATTTTTGGCCACGCTATAAATTAATTTTAGATATAATTTTAGAGGTA 352080
                                         i                       v     i     
  rnd-1_family-        411 ACAATTTTTGGCCATGCTATAAATTAATTTTAGATATATTTTTAAAGGTA 460

  scaffold47|si     352081 ATCACATATCAACAGTTAAAGAATACCCATGCGTATAAACCAAAAACCTA 352130
                                 v         v vv       v    i   v  v  v   vv v
  rnd-1_family-        461 ATCACAAATCAACAGTGATTGAATACCGATGCATATCAAACATAAAAATC 510

  scaffold47|si     352131 AGGCTTTTACGGGTATTGTTCGCAAGGTATATATGCATTCACCTATAAAA 352180
                              i      i       viv   iv  ?      v              
  rnd-1_family-        511 AGGTTTTTACAGGTATTGGCAGCAGTGTNTATATGAATTCACCTATAAAA 560

  scaffold47|si     352181 TCCAATAGTGAAAAAAAGGTCTTCTGAAGAAGGAGAAGAAGAAGAAACCT 352230
                            i   ?          iv    i   i           i i  i  vi  
  rnd-1_family-        561 TTCAANAGTGAAAAAAGCGTCTCCTGGAGAAGGAGAAGGAAAAAAATTCT 610

  scaffold47|si     352231 -GCTCAGTGATAAACTAAGATTTTT----AAAAAAATCTTGACA 352269
                           - ?   i                  ----i            i 
  rnd-1_family-        611 CGNTCAATGATAAACTAAGATTTTTTCAAGAAAAAATCTTGATA 654

Matrix = 20p43g.matrix
Kimura (with divCpGMod) = 17.13
Transitions / transversions = 1.00 (18/18)
Gap_init rate = 0.01 (2 / 238), avg. gap size = 2.50 (5 / 2)


528 12.94 1.18 0.00 scaffold47|size554194 352271 352355 (196810) C genome_8_10042#DNA (173) 507 422 m_b1399s001i62 143960

  scaffold47|si     352271 GTCAGTTTGGACGCAGATGTA-GCCAAATTTGGCGCCAAAACGCATTCAA 352319
                                      i i  v   v-               i            
C genome_8_1004        507 GTCAGTTTGGATGTAGTTGTTTGCCAAATTTGGCGCCGAAACGCATTCAA 458

  scaffold47|si     352320 CTGACTGGTTTTTTAATTGTACAAATCCCTATGTAA 352355
                                v  vv v          v        i    
C genome_8_1004        457 CTGACAGGGATATTAATTGTACCAATCCCTACGTAA 422

Matrix = 20p43g.matrix
Kimura (with divCpGMod) = 11.70
Transitions / transversions = 0.57 (4/7)
Gap_init rate = 0.01 (1 / 84), avg. gap size = 1.00 (1 / 1)


4354 2.14 2.88 0.75 scaffold47|size554194 352367 352413 (196752) C rnd-1_family-25#Unknown (1) 531 485 m_b1399s001i63 143966

  scaffold47|si     352367 ATCAAGATTTTTTTTAAAATCTTAGTTGTGTTGGAAACTGAGCCGTT 352413
                                         v                                
C rnd-1_family-        531 ATCAAGATTTTTTTAAAAATCTTAGTTGTGTTGGAAACTGAGCCGTT 485

Matrix = 20p43g.matrix
Kimura (with divCpGMod) = 1.80
Transitions / transversions = 0.00 (0/1)
Gap_init rate = 0.00 (0 / 46), avg. gap size = 0.0 (0 / 0)


44 1.85 5.45 0.00 scaffold47|size554194 352414 352468 (196697) (TTCTCC)n#Simple_repeat 1 58 (0) c_b1399s251i1 143967

  scaffold47|si     352414 TTCTCCTTCTTCTTCTCCTTCTCCTTCTCCTTCTCCTTCT-C--CTCCTT 352460
                                     i                             - --      
  (TTCTCC)n#Sim          1 TTCTCCTTCTCCTTCTCCTTCTCCTTCTCCTTCTCCTTCTCCTTCTCCTT 50

  scaffold47|si     352461 CTCCTTCT 352468
                                   
  (TTCTCC)n#Sim         51 CTCCTTCT 58

Matrix = Unknown
Transitions / transversions = 1.00 (1/0)
Gap_init rate = 0.04 (2 / 54), avg. gap size = 1.50 (3 / 2)


4354 2.14 2.88 0.75 scaffold47|size554194 352469 352940 (196225) C rnd-1_family-25#Unknown (48) 484 1 m_b1399s001i63 143966

  scaffold47|si     352469 TCAGTGAGACAGTTTTTTTGCTTTTTGCCAAAACAGGTACTTACCATGAA 352518
                           --                                       v        
C rnd-1_family-        484 --AGTGAGACAGTTTTTTTGCTTTTTGCCAAAACAGGTACTGACCATGAA 437

  scaffold47|si     352519 GTTGATGTCAACTTACCTGTAAATAATTCATTTTTCGCTTGGACTTACAT 352568
                                                                             
C rnd-1_family-        436 GTTGATGTCAACTTACCTGTAAATAATTCATTTTTCGCTTGGACTTACAT 387

  scaffold47|si     352569 GGGTAGTCTCAGTGTTTTAATATATGCCTACCTTTAAAAATATATCTTTG 352618
                                    i                                        
C rnd-1_family-        386 GGGTAGTCTTAGTGTTTTAATATATGCCTACCTTTAAAAATATATCTTTG 337

  scaffold47|si     352619 TGTGTAACGTCTGACATTATTTTCAACAATGTTTCTGTAACCTTTAAGGG 352668
                                                                   v         
C rnd-1_family-        336 TGTGTAACGTCTGACATTATTTTCAACAATGTTTCTGTAAACTTTAAGGG 287

  scaffold47|si     352669 AACATTAGTCACAAATCATTTTAAGACGTAGAGACAAAAAATTTTAAACA 352718
                                                              i              
C rnd-1_family-        286 AACATTAGTCACAAATCATTTTAAGACGTAGAGACGAAAAATTTTAAACA 237

  scaffold47|si     352719 AGGGTTCTTTAAAACTTGAAGGGAATGTTATCGTGTCACAAAAGAGTGTG 352768
                                                                             
C rnd-1_family-        236 AGGGTTCTTTAAAACTTGAAGGGAATGTTATCGTGTCACAAAAGAGTGTG 187

  scaffold47|si     352769 TAACAAGAAAATGATTTCACAAACTAAAAGGGCGCGGGAGCGCTG-GCGC 352817
                                                                      v -    
C rnd-1_family-        186 TAACAAGAAAATGATTTCACAAACTAAAAGGGCGCGGGAGCGCGGCGCGC 137

  scaffold47|si     352818 TGGCGCCGCGAGGCGCTCCCGCCCATTTTGGCATACACTCGCACTACAAG 352867
                                 -                                  i        
C rnd-1_family-        136 TGGCGC-GCGAGGCGCTCCCGCCCATTTTGGCATACACTCGTACTACAAG 88

  scaffold47|si     352868 CCACTTTATTTTAATCTACGTCTGCCTCTG---------ATTGCGA---- 352904
                                          v       v      ---------  i  i ----
C rnd-1_family-         87 CCACTTTATTTTAATGTACGTCTTCCTCTGTCTCTACAAATCGCAATCTG 38

  scaffold47|si     352905 -TTCGCTGCAAAAAATCTTGCAGCGGCTGCTGGTAAT 352940
                           -                                    
C rnd-1_family-         37 TTTCGCTGCAAAAAATCTTGCAGCGGCTGCTGGTAAT 1

Matrix = 20p43g.matrix
Kimura (with divCpGMod) = 1.80
Transitions / transversions = 1.00 (5/5)
Gap_init rate = 0.01 (7 / 471), avg. gap size = 2.57 (18 / 7)

319 8.51 0.00 2.13 scaffold47|size554194 352906 352953 (196212) C rnd-1_family-81#Unknown (38) 158 112 m_b1399s001i64 143966

  scaffold47|si     352906 TCGCTGCAAAAAATCTTGCAGCGGCTGCTGGTAATTTATATCTTTTGT 352953
                                i                            -    v v    i 
C rnd-1_family-        158 TCGCTACAAAAAATCTTGCAGCGGCTGCTGGTAA-TTATTTATTTTAT 112

Matrix = 20p43g.matrix
Kimura (with divCpGMod) = 9.05
Transitions / transversions = 1.00 (2/2)
Gap_init rate = 0.02 (1 / 47), avg. gap size = 1.00 (1 / 1)


758 17.86 0.00 0.00 scaffold47|size554194 353074 353213 (195952) rnd-1_family-1016#Unknown 1 140 (0) m_b1399s001i65 143968

  scaffold47|si     353074 ACCATGAAGTTTCCCTGCGCCGCGAAAGAGCTGTGTGGCATGAAGGGACT 353123
                                      ivv      ?  i  i                    v? 
  rnd-1_family-          1 ACCATGAAGTTCGACTGCGCNGCAAAGGAGCTGTGTGGCATGAAGGGTNT 50

  scaffold47|si     353124 GCCAGTTCAGGAGGGTCGCCACAACTGCATCAATTGTGCGACAGCAATGC 353173
                              v  i   ?v   v  v   i    i  v  i      v iv i    
  rnd-1_family-         51 GCCCGTCCAGNCGGGACGGCACGACTGTATGAACTGTGCGTCGCCGATGC 100

  scaffold47|si     353174 ATGGGGGCCTGTGTGGTCACCAGTACCCCGACAGTCTTCC 353213
                               ?  i        ?i  v           i i  i  
  rnd-1_family-        101 ATGGNGGTCTGTGTGGNTACGAGTACCCCGACGGCCTCCC 140

Matrix = 20p43g.matrix
Kimura (with divCpGMod) = 17.01
Transitions / transversions = 1.27 (14/11)
Gap_init rate = 0.00 (0 / 139), avg. gap size = 0.0 (0 / 0)


756 16.24 0.00 1.95 scaffold47|size554194 353076 353232 (195933) C rnd-1_family-1112#Unknown (27) 287 134 m_b1399s001i66 143969

  scaffold47|si     353076 CATGAAGTTTCCCTGCGCCGCGAAAGAGCTGTGTGGCATGAAGGGACTGC 353125
                                    ivv      v  i  i     ?              -- v 
C rnd-1_family-        287 CATGAAGTTCGACTGCGCAGCAAAGGAGCTNTGTGGCATGAAGGG--TCC 240

  scaffold47|si     353126 CAGTTCAGGAGGGTCGCCACAACTGCATCAATTGTGCGACAGCAATGCAT 353175
                            v  ?   ?v   v  v   i    i? ?  i      ? iv i      
C rnd-1_family-        239 CCGTNCAGNCGGGACGGCACGACTGTNTNAACTGTGCGNCGCCGATGCAT 190

  scaffold47|si     353176 GGGGGCCTGTGTGGTCACCAGTACCCCGACAGTCTTCCTGAAGGTGTTGA 353225
                             ?  i         i  v   ?       i ?  i  ?     v  v  
C rnd-1_family-        189 GGNGGTCTGTGTGGTTACGAGTNCCCCGACGGNCTCCCNGAAGGAGTGGA 140

  scaffold47|si     353226 TCGTGCC 353232
                            -  i  
C rnd-1_family-        139 T-GTACC 134

Matrix = 20p43g.matrix
Kimura (with divCpGMod) = 15.80
Transitions / transversions = 1.08 (13/12)
Gap_init rate = 0.02 (3 / 156), avg. gap size = 1.00 (3 / 3)


2213 16.31 0.48 0.72 scaffold47|size554194 354515 354934 (194231) rnd-1_family-994#DNA/Ginger 1 419 (0) m_b1399s001i67 143970

  scaffold47|si     354515 AGGTACTTTCCGTGGTGCCACGTGATTAAGGGTCGTGCGAGACACCCACA 354564
                                                  v  i     ?  ?  i  i  i     
  rnd-1_family-          1 AGGTACTTTCCGTGGTGCCACGTCATCAAGGGNCGNGCAAGGCATCCACA 50

  scaffold47|si     354565 ATCTCAAGGTGGCGTGGAACGGAGCAATCGTCCATTCAAGGAAGCTTTAC 354614
                              v     v  ?  ?     ?     i  ?              ?i ? 
  rnd-1_family-         51 ATCGCAAGGAGGNGTNGAACGNAGCAACCGNCCATTCAAGGAAGCNCTNC 100

  scaffold47|si     354615 TTGCTTGGATGATGGACAACAAGGACAAGAACTGGGCAAGGTATGGGATG 354664
                            v  ?                 ?    i   i     ?     i  v   
  rnd-1_family-        101 TGGCNTGGATGATGGACAACAANGACAGGAATTGGGCNAGGTACGGCATG 150

  scaffold47|si     354665 CATGTGGTAAATGCTTCCCTGAACAGACGTCCCTCAAGAGCAAAGGCGAA 354714
                             i  v  i  i  vivv?        ? v  ?  ?     i        
  rnd-1_family-        151 CACGTTGTGAACGCGCAANTGAACAGANGACCNTCNAGAGCGAAGGCGAA 200

  scaffold47|si     354715 CTTCAGCCCAAACCAAATATTTTATGGTAAAAAAAATGACAAGCATTCTG 354764
                             v      ?  i     v     i     i i      i          
  rnd-1_family-        201 CTACAGCCCNAATCAAATCTTTTACGGTAAGAGAAATGATAAGCATTCTG 250

  scaffold47|si     354765 TGTATTCCGTTTTGGGTCTTTCTGTTGCGAAGTTGGCGGAAACAGAGGCG 354814
                            v  ivvi        ?vi?iv v   i?  i? v  i  i  i      
  rnd-1_family-        251 TTTACAATGTTTTGGGNACNCGTCTTGTNAAANTTGCAGAGACGGAGGCG 300

  scaffold47|si     354815 GGACTGGAGGCGGCTTACACT-GCCGTGCAGAATTCAAAAGAACCAATAA 354863
                             ?           ?    v -  i    --     ii i  i?    v 
  rnd-1_family-        301 GGNCTGGAGGCGGCNTACAATGGCTGTGC--AATTCGGAGGAGNCAATCA 348

  scaffold47|si     354864 GCAATGAGGAGATAGAGACA-ATCATAAGAGAAGCTGACGCGAAGTTCTT 354912
                            ii i     ?  v  -   -  i  v ?i  v  v  i  ?        
  rnd-1_family-        349 GTGACGAGGANATCGA-ACAGATTATCANGGACGCGGATGCNAAGTTCTT 397

  scaffold47|si     354913 GCAGGAGTTGAGGGATGAGGGA 354934
                           i  i        i  v      
  rnd-1_family-        398 ACAAGAGTTGAGAGAGGAGGGA 419

Matrix = 20p43g.matrix
Kimura (with divCpGMod) = 17.28
Transitions / transversions = 1.62 (42/26)
Gap_init rate = 0.01 (5 / 419), avg. gap size = 1.00 (5 / 5)


2248 19.72 0.20 0.20 scaffold47|size554194 355244 355746 (193419) rnd-1_family-1015#DNA/Ginger 1 503 (0) m_b1399s001i68 143971

  scaffold47|si     355244 GATGACTACGGAGACACACCTGGTAGAGGAGCTATTCAAGAGGAAGTGTT 355293
                                v     i     ?  v  ?v i     i   vi  v? ?   ?  
  rnd-1_family-          1 GATGAGTACGGGGACACNCCGGGNCGGGGAGCCATTAGAGCNGNAGTNTT 50

  scaffold47|si     355294 CAAGTGCACTAAGGCACAAGCAAAGCAGGTCAACAATAGAAGGTTGAAAT 355343
                           iv  v    iiv?  ?                     ?  v vvi?    
  rnd-1_family-         51 TCAGAGCACCGTNGCNCAAGCAAAGCAGGTCAACAATNGACGCACNAAAT 100

  scaffold47|si     355344 TTTACAAGGAGCTCTTGGAGGTGGGTGATGTCTGCAATGTGAAAATGGAG 355393
                            iv?      ?? vi ?  ?  v     ii i         i i      
  rnd-1_family-        101 TCANCAAGGANNTACTNGANGTTGGTGACATTTGCAATGTGGAGATGGAG 150

  scaffold47|si     355394 GGGAAGATTCGTGGTGCAGAAGGACCGAAGTATCTCCCCGTAGCAGTGAT 355443
                             v           ?  v     ?           ?  v  v     ?  
  rnd-1_family-        151 GGCAAGATTCGTGGNGCTGAAGGNCCGAAGTATCTNCCAGTCGCAGTNAT 200

  scaffold47|si     355444 GGAAGTGATGACTACTCGGAAGGGAGTGACAAGTTACAGGGTTGCAACTA 355493
                              i    i   iv    v     v  ?  i vi        v  ?  v 
  rnd-1_family-        201 GGAGGTGACGACCTCTCGCAAGGGCGTNACGACCTACAGGGTGGCNACGA 250

  scaffold47|si     355494 AACATGGCTATTTAATTCGGAAGATGCAGCGACAGGAATTGCATCACATG 355543
                            i  i      i ii ?? i   vvv     ?  i  i      i?    
  rnd-1_family-        251 AGCACGGCTATCTGGTNNGAAAGTACCAGCGNCAAGAGTTGCATTNCATG 300

  scaffold47|si     355544 CCTTTGTTCACAAAGGAGTTGTTGTCAATCGACGAGTTCAGTTCTGACTT 355593
                             ?     v  ?            vvv         vvv   v?v     
  rnd-1_family-        301 CCNTTGTTGACNAAGGAGTTGTTGGGTATCGACGAGAAGAGTGNAGACTT 350

  scaffold47|si     355594 TCGTATTGCGGGTATGACTGAGCAAGTAGCTCTCTCTCTTTACAGTGTTG 355643
                           i  iivv vivvi            i v  ?  v  ?  v          
  rnd-1_family-        351 CCGCGAAGAACCCATGACTGAGCAAATCGCNCTATCNCTGTACAGTGTTG 400

  scaffold47|si     355644 TTGGTGTTACGGGGAAATGTAGGTGTATTGCAGACTGTGCGT-CTCCACA 355692
                            ?        ?  ?     i i   i vv v?  i    -  -    ?vi
  rnd-1_family-        401 TNGGTGTTACNGGNAAATGCAAGTGCAAAGGNGATTGTG-GTGCTCCNGG 449

  scaffold47|si     355693 AAGTAGGTGTGGGTGTAGAGCTAAGGGGATCCTTTGCACGTCTAAGTGTC 355742
                           ?    i   ii v  i  ii?      i   i    i     v       
  rnd-1_family-        450 NAGTAAGTGCAGCTGCAGGANTAAGGGAATCTTTTGTACGTCGAAGTGTC 499

  scaffold47|si     355743 ATGG 355746
                               
  rnd-1_family-        500 ATGG 503

Matrix = 20p43g.matrix
Kimura (with divCpGMod) = 23.69
Transitions / transversions = 0.98 (49/50)
Gap_init rate = 0.00 (2 / 502), avg. gap size = 1.00 (2 / 2)


845 16.51 1.46 2.96 scaffold47|size554194 355617 355822 (193343) rnd-1_family-1068#Unknown 1 203 (20) m_b1399s001i69 143972

  scaffold47|si     355617 AAGTAGCTCTCTCTCTTTACAGTGTTGTTGGTGTTACGGGGAAATGTAGG 355666
                             i v  ?  v  ?  v           ?        ?  ?     i i 
  rnd-1_family-          1 AAATTGCNCTATCNCTGTACAGTGTTGTNGGTGTTACNGGNAAATGCAAG 50

  scaffold47|si     355667 TGTATTGCAGACTGTGCGT-CTCCACAAAGTAGGTGTGGGTGT-AGAGCT 355714
                             i vv v?  i    -  - ?  ?vi     i   ii v  i-    - 
  rnd-1_family-         51 TGCAAAGGNGATTGTG-GTGCNCCNGGAAGTAAGTGCAGCTGCAAGAG-T 98

  scaffold47|si     355715 AAGGGGATCCTTTGCACGTCTAAGTGTCATGGAGGTAGAGGTTCGAAGGG 355764
                                i   i    i     v                     ? ?  i  
  rnd-1_family-         99 AAGGGAATCTTTTGTACGTCGAAGTGTCATGGAGGTAGAGGTNCNAAAGG 148

  scaffold47|si     355765 AGAAAAGAAGTGCATGTTACGTCCTCCACCTGACAGTGCAGACCT-TTGT 355813
                             v          ?i i i?v       -   v   --- v    -   i
  rnd-1_family-        149 AGCAAAGAAGTGCNCGCTGNTTCCTCCA-CTGTCAG---ATACCTATTGC 194

  scaffold47|si     355814 GTGCCTTGT 355822
                            vi      
  rnd-1_family-        195 GAACCTTGT 203

Matrix = 20p43g.matrix
Kimura (with divCpGMod) = 18.91
Transitions / transversions = 1.36 (19/14)
Gap_init rate = 0.04 (9 / 205), avg. gap size = 1.00 (9 / 9)


1580 19.85 0.71 9.25 scaffold47|size554194 356312 356733 (192432) genome_11_4629#DNA 286 674 (0) m_b1399s001i70 143973

  scaffold47|si     356312 GAGTGCAATTGCTAAGGAATTGCACT--CTATACCTAACCAAGGCAC-CA 356358
                               i v               i vi-- v v v --   i-  v  -  
  genome_11_462        286 GAGTACTATTGCTAAGGAATTGTAACGGCGAAAAC--ACCG-GGAACACA 332

  scaffold47|si     356359 GTGCAATTGCTAAGGAATATTGCTAAGGAATTGTAATCAAGATGTCATGA 356408
                              ii   v   --------------           v v     v    
  genome_11_462        333 GTGTGATTCCTA--------------GGAATTGTAATGACGATGTGATGA 368

  scaffold47|si     356409 AGTCTGTATTGCAATTCCTTAGCAATTGCATTGTCACAATTAGTTTATAT 356458
                              v  v            v  v     i v v  ---- v    ivv  
  genome_11_462        369 AGTGTGAATTGCAATTCCTAAGGAATTGTAATTTC----TAAGTTCTGAT 414

  scaffold47|si     356459 ATGAACACAGTTGAATACCGTCAAATGGAATAATTGATGCCAAATGGACA 356508
                            ii   ------  i   i   v  iiv  v             i  v  
  genome_11_462        415 ACAAAC------GAGTACTGTCCAACACAAAAATTGATGCCAAACGGTCA 458

  scaffold47|si     356509 TGTTAGACACTCCTATGATGCCGATCAAACGTGTCACACTACAGAATTAA 356558
                           i  i v v   vi v           vi              i     i 
  genome_11_462        459 CGTCACAGACTGTTTTGATGCCGATCTGACGTGTCACACTACGGAATTGA 508

  scaffold47|si     356559 TGCCAAACAACGAGTTGTTGCAAAAATCCCGGGCTAAACCACTGTTGTCG 356608
                                   i v i  i  v   i           v           v   
  genome_11_462        509 TGCCAAACGAGGGGTCGTAGCAGAAATCCCGGGCAAAACCACTGTTCTCG 558

  scaffold47|si     356609 TGGAATGGAAAACATGAAAATTGCAATTCCTTGGTAGTGCAAACGTCGAC 356658
                           v     v v   vi      v     v    v  i i    vv i     
  genome_11_462        559 AGGAATTGCAAAAGTGAAAAATGCAAATCCTAGGCAATGCATTCATCGAC 608

  scaffold47|si     356659 GAGGAATTGCAATGAGTTTTTTACGCAATTTGCAATTGCTTAGCAATTGC 356708
                           i      i    --   -------   v            v      i  
  genome_11_462        609 AAGGAATCGCAA--AGT-------GCATTTTGCAATTGCTAAGCAATCGC 649

  scaffold47|si     356709 AAATTACCAAGCACTTGGCCTAACA 356733
                                        i           
  genome_11_462        650 AAATTACCAAGCATTTGGCCTAACA 674

Matrix = 20p43g.matrix
Kimura (with divCpGMod) = 20.05
Transitions / transversions = 0.77 (33/43)
Gap_init rate = 0.09 (38 / 421), avg. gap size = 1.03 (39 / 38)


1832 17.36 0.28 3.17 scaffold47|size554194 356377 356733 (192432) C genome_8_10042#DNA (333) 347 1 m_b1399s001i71 143960

  scaffold47|si     356377 ATTGCTAAGGAATTGTAATCAAGATGTCATGAAGTCTGTATTGCAATTCC 356426
                              v                 v  v vi  v  i        i       
C genome_8_1004        347 ATTCCTAAGGAATTGTAATCACGAAGATATTAAATCTGTATTACAATTCC 298

  scaffold47|si     356427 TTAGCAATTGCATTGTCACAATTAGTTTATATATGAACACAGTTGAATAC 356476
                            v  v     i v v  v  i   v    i v    vi  v   vvi   
C genome_8_1004        297 TAAGGAATTGTAATTTCTCAGTTATTTTACAAATGACTACTGTTCTGTAC 248

  scaffold47|si     356477 CGTCAAATGGAATAATTGATGCCAAATGGACATGTTAGACACTCCTATGA 356526
                           i   i  i    v             i       v  v  i    vv   
C genome_8_1004        247 TGTCGAACGGAAAAATTGATGCCAAACGGACATGGTATACGCTCCATTGA 198

  scaffold47|si     356527 TGCCGATCAAACGTGTCACACTACAGAATTAATGCCAAACAACGAGTTGT 356576
                               i    i v         v        i           vii  i  
C genome_8_1004        197 TGCCAATCAGAGGTGTCACACAACAGAATTGATGCCAAACAAGAGGTCGT 148

  scaffold47|si     356577 TGCAAAAATCCCGGGCTAAACCACTGTTGTCGTGGAATGGAAAACATGAA 356626
                               i        i        ivv       v     v ------ ---
C genome_8_1004        147 TGCAGAAATCCCGAGCTAAACCGAAGTTGTCGAGGAATTG------T--- 107

  scaffold47|si     356627 AATTGCAATTCCTTGGTAGTGCAAACGTCGACGAGGAATTGCAATGAGTT 356676
                           --                i             i    v        v v 
C genome_8_1004        106 --TTGCAATTCCTTGGTAATGCAAACGTCGACAAGGATTTGCAATGTGAT 59

  scaffold47|si     356677 TTTTACGCA-ATTTGCAATTGCTTAGCAATTGCAAATTACCAAGCACTTG 356725
                               i v  -v             i                       v 
C genome_8_1004         58 TTTTGCCCATTTTTGCAATTGCTTGGCAATTGCAAATTACCAAGCACTGG 9

  scaffold47|si     356726 GCCTAACA 356733
                                   
C genome_8_1004          8 GCCTAACA 1

Matrix = 20p43g.matrix
Kimura (with divCpGMod) = 17.72
Transitions / transversions = 0.76 (26/34)
Gap_init rate = 0.03 (12 / 356), avg. gap size = 1.00 (12 / 12)


704 17.36 0.83 0.00 scaffold47|size554194 358366 358486 (190679) genome_12_13613#DNA 1 122 (402) m_b1399s001i72 143974

  scaffold47|si     358366 GACTGGGACTTTCTCGCTTTGATAGACCAATCCGATCCGATCGG-GTGAG 358414
                            i          v v viiiv  i    i   v    v      -     
  genome_12_136          1 GGCTGGGACTTTGTAGGCCCTATGGACCGATCAGATCGGATCGGAGTGAG 50

  scaffold47|si     358415 TCCCACGAGCCCAATTGGCTTATCGATACTGCGAATTGGGACTTTGTAGG 358464
                                       i       v               i v      v    
  genome_12_136         51 TCCCACGAGCCCGATTGGCTGATCGATACTGCGAATCGTGACTTTTTAGG 100

  scaffold47|si     358465 CCCCTATGAACACCTTCGATCC 358486
                               v      i   i i    
  genome_12_136        101 CCCCAATGAACGCCTCCAATCC 122

Matrix = 20p43g.matrix
Kimura (with divCpGMod) = 15.98
Transitions / transversions = 1.10 (11/10)
Gap_init rate = 0.01 (1 / 120), avg. gap size = 1.00 (1 / 1)


56425 3.06 0.14 0.15 scaffold47|size554194 358487 364947 (184218) C scaffold29|size1339158_(dbseq-nr_696)_[284978,291437]#LTR/Gypsy (0) 6460 1 m_b1399s001i73 143975

  scaffold47|si     358487 TGACCTAAGCTGAAAAGTATTTAGAAAATCTTAATGTGGGCCTTTCAGCT 358536
                                                - i        i        i        
C scaffold29|si       6460 TGACCTAAGCTGAAAAGTATT-AAAAAATCTTGATGTGGGCTTTTCAGCT 6412

  scaffold47|si     358537 TTGTTATTTTGTGAGTTAATTTAGCTCATATTGTGAATTAACAATCCACC 358586
                                                   v                         
C scaffold29|si       6411 TTGTTATTTTGTGAGTTAATTTAGATCATATTGTGAATTAACAATCCACC 6362

  scaffold47|si     358587 ATGATGAACCATGATGAAGCAAACATGCTTCATTTTGGCAAAACGAGACT 358636
                                      i                                      
C scaffold29|si       6361 ATGATGAACCACGATGAAGCAAACATGCTTCATTTTGGCAAAACGAGACT 6312

  scaffold47|si     358637 AAGTAGAGATCCATGTAGAACTGGTACATTTCAGTGCTAATGACACAGTG 358686
                            v                                                
C scaffold29|si       6311 ATGTAGAGATCCATGTAGAACTGGTACATTTCAGTGCTAATGACACAGTG 6262

  scaffold47|si     358687 AGAGCCCT-CTGTATCTTGAAGCAATGGATCTCTTCTGTATCTTGAAGTG 358735
                                i  -                                         
C scaffold29|si       6261 AGAGCTCTTCTGTATCTTGAAGCAATGGATCTCTTCTGTATCTTGAAGTG 6212

  scaffold47|si     358736 ATGTGGATTCTGTGTCAGTATATCCTGACTCAGAGCACCTTATCCCAAAT 358785
                                                                             
C scaffold29|si       6211 ATGTGGATTCTGTGTCAGTATATCCTGACTCAGAGCACCTTATCCCAAAT 6162

  scaffold47|si     358786 GGTATTTTTGGGTAATGAAACAATTCTTGCTATTTAGCAAGACTGCAAAT 358835
                                             i                               
C scaffold29|si       6161 GGTATTTTTGGGTAATGAGACAATTCTTGCTATTTAGCAAGACTGCAAAT 6112

  scaffold47|si     358836 CTTAGGGGGGTGTCCAGCATCTCCTAAGAAATTAAGGGTATCTTTCAGGT 358885
                                    i                  i                     
C scaffold29|si       6111 CTTAGGGGGATGTCCAGCATCTCCTAAGGAATTAAGGGTATCTTTCAGGT 6062

  scaffold47|si     358886 ACTCTTAGAGTACTGTTGTAGAGTAGATAATTCGCCTATGTCACTCGCCC 358935
                                 i       vi             v  v                 
C scaffold29|si       6061 ACTCTTGGAGTACTCCTGTAGAGTAGATATTTGGCCTATGTCACTCGCCC 6012

  scaffold47|si     358936 CCACGAATGGAGAATCAGGTGAGTCGTGTAAAGAAAACCTTTTCATTGAA 358985
                                                   i       -                 
C scaffold29|si       6011 CCACGAATGGAGAATCAGGTGAGTTGTGTAAA-AAAACCTTTTCATTGAA 5963

  scaffold47|si     358986 AGGAAAAAAAACAGGCTTTTGTTGTAATGGAAGACACTTGTACATGACAA 359035
                                   v v        -                              
C scaffold29|si       5962 AGGAAAAACATCAGGCTTT-GTTGTAATGGAAGACACTTGTACATGACAA 5914

  scaffold47|si     359036 GACGTTCCTACTTTGTAGTGACTACGAAGTAAAGGTTGTAAGCGTAAGTG 359085
                             i                                               
C scaffold29|si       5913 GATGTTCCTACTTTGTAGTGACTACGAAGTAAAGGTTGTAAGCGTAAGTG 5864

  scaffold47|si     359086 TTTGTGGAGAGAGGAGTTTAGAGTGATTAACTGACAGTATATTTATTTTT 359135
                             v                                               
C scaffold29|si       5863 TTAGTGGAGAGAGGAGTTTAGAGTGATTAACTGACAGTATATTTATTTTT 5814

  scaffold47|si     359136 AAGTGTCTGCAGTGTCAAAGTATGGTGT-ACTCTCCTAATATTCAATCGT 359184
                                                       -                     
C scaffold29|si       5813 AAGTGTCTGCAGTGTCAAAGTATGGTGTTACTCTCCTAATATTCAATCGT 5764

  scaffold47|si     359185 TCTGATTTTGTTCCGAGGTGAACCCTGATTGTACCATTCGTATGGACTGT 359234
                                          v                                  
C scaffold29|si       5763 TCTGATTTTGTTCCGCGGTGAACCCTGATTGTACCATTCGTATGGACTGT 5714

  scaffold47|si     359235 AGATATAGTCCAAGGATATTTATGGTATTTGCTTTCAGATTTGCGGAGGA 359284
                                            v                                
C scaffold29|si       5713 AGATATAGTCCAAGGATCTTTATGGTATTTGCTTTCAGATTTGCGGAGGA 5664

  scaffold47|si     359285 TACCTTCTTTGGGAAGAAGTACTTTGTCACCGACCTTGTAATCCCAATCG 359334
                                     vv                   i                  
C scaffold29|si       5663 TACCTTCTTTTCGAAGAAGTACTTTGTCACCAACCTTGTAATCCCAATCG 5614

  scaffold47|si     359335 ACGCGAGACTTGTTATCACGTTTGGTATTGCGATCGGTTTGGCGTTGCCT 359384
                                         v       i                           
C scaffold29|si       5613 ACGCGAGACTTGTTTTCACGTTCGGTATTGCGATCGGTTTGGCGTTGCCT 5564

  scaffold47|si     359385 GTGATCTCCTATTTTATTCCAGTCAGCCAGGAAGGGAATGTCAAACAGCA 359434
                                          i           i                      
C scaffold29|si       5563 GTGATCTCCTATTTTGTTCCAGTCAGCTAGGAAGGGAATGTCAAACAGCA 5514

  scaffold47|si     359435 TGTCCCTACCAAATATTGCTGCACCTGGAGAGGCTTTGAGTACTGTGTGG 359484
                                           v                                 
C scaffold29|si       5513 TGTCCCTACCAAATATAGCTGCACCTGGAGAGGCTTTGAGTACTGTGTGG 5464

  scaffold47|si     359485 TATGTGGAGCAAACGGCCCATGCAGCATCTGTGAGGAAGTCTGCGATGTC 359534
                                     i                                       
C scaffold29|si       5463 TATGTGGAGCGAACGGCCCATGCAGCATCTGTGAGGAAGTCTGCGATGTC 5414

  scaffold47|si     359535 ACTAGGTGTCACTGTATTGGCCATGTCTAATTCAGTGGTACGGAGAATTG 359584
                                                                        v    
C scaffold29|si       5413 ACTAGGTGTCACTGTATTGGCCATGTCTAATTCAGTGGTACGGAGCATTG 5364

  scaffold47|si     359585 TCAGGATTACTTGACGCATCCGTTCTAGTATTGCGTTTGCTTGAGGGTTC 359634
                              v          i                vvi                
C scaffold29|si       5363 TCATGATTACTTGATGCATCCGTTCTAGTATATTGTTTGCTTGAGGGTTC 5314

  scaffold47|si     359635 TTGATGCTGGTTGGCTTACGCTTGATACCGTATGAATCACATAAGGTTTC 359684
                                                                             
C scaffold29|si       5313 TTGATGCTGGTTGGCTTACGCTTGATACCGTATGAATCACATAAGGTTTC 5264

  scaffold47|si     359685 GAAATTGAGCTTGAACTCGCTTCCATTGTAATAAATGATTACTTGACAAC 359734
                                                        vi                   
C scaffold29|si       5263 GAAATTGAGCTTGAACTCGCTTCCATTGTCGTAAATGATTACTTGACAAC 5214

  scaffold47|si     359735 ATGGGTAACGGCTAAACCAGATCTTGTTAACTAAGGAGCCTACCTGTGCT 359784
                           i                                                 
C scaffold29|si       5213 GTGGGTAACGGCTAAACCAGATCTTGTTAACTAAGGAGCCTACCTGTGCT 5164

  scaffold47|si     359785 GATGATTTATCAAAGTAAGCTTCCTTAGGTTTATTATGTGTGTTAGTACC 359834
                                                                             
C scaffold29|si       5163 GATGATTTATCAAAGTAAGCTTCCTTAGGTTTATTATGTGTGTTAGTACC 5114

  scaffold47|si     359835 CTTGCGGCCCATTTTACCCGTGGGAACAACAGAAGTCACTTCTGTTACCG 359884
                                     -              i                        
C scaffold29|si       5113 CTTGCGGCCC-TTTTACCCGTGGGAGCAACAGAAGTCACTTCTGTTACCG 5065

  scaffold47|si     359885 GTAGTTCCACAATCTTGAACCAACTGGTTGCTGGATCTATCATCATGACA 359934
                                          i                           ii     
C scaffold29|si       5064 GTAGTTCCACAATCTCGAACCAACTGGTTGCTGGATCTATCATTGTGACA 5015

  scaffold47|si     359935 CACATAAAGTCAATTTCAGTGCCGTCTTGGCCCTTGAGAGTGTATGGTCC 359984
                                                                 i           
C scaffold29|si       5014 CACATAAAGTCAATTTCAGTGCCGTCTTGGCCCTTGAGGGTGTATGGTCC 4965

  scaffold47|si     359985 TATTAGGTCCACACAGAGTACTTCCCAGGGGTTGGAAACAACCAATTTTG 360034
                                                                             
C scaffold29|si       4964 TATTAGGTCCACACAGAGTACTTCCCAGGGGTTGGAAACAACCAATTTTG 4915

  scaffold47|si     360035 TCGATAATTTACCATACTTACGTTGGCGTCGTTTGTTGACTTGGCATTTA 360084
                            v i                                              
C scaffold29|si       4914 TAGGTAATTTACCATACTTACGTTGGCGTCGTTTGTTGACTTGGCATTTA 4865

  scaffold47|si     360085 TGACAATTTTTGACAAAGGTGCAAACAGAGCGTTGCAAACTTTTCCAATA 360134
                                                 i          i      i         
C scaffold29|si       4864 TGACAATTTTTGACAAAGGTGCGAACAGAGCGTCGCAAACCTTTCCAATA 4815

  scaffold47|si     360135 CATCGCAGCGAGAAGAGTCTCTTCGAGACGAGTAGTCCCCGGATGCTGCA 360184
                                     v                                       
C scaffold29|si       4814 CATCGCAGCGCGAAGAGTCTCTTCGAGACGAGTAGTCCCCGGATGCTGCA 4765

  scaffold47|si     360185 GGTAGTGATGGTACCACTGTACTGCTCGCTGCTGGAGTTCCTGTCGGATG 360234
                                                                       v     
C scaffold29|si       4764 GGTAGTGATGGTACCACTGTACTGCTCGCTGCTGGAGTTCCTGTGGGATG 4715

  scaffold47|si     360235 ACAAGCTTGCCATCCTTGCACAGTACTTGAACATTTTCTACCAGTTGAGG 360284
                                         i                             i     
C scaffold29|si       4714 ACAAGCTTGCCATCTTTGCACAGTACTTGAACATTTTCTACCAGCTGAGG 4665

  scaffold47|si     360285 TTTGTACTTTTCAAGCAGGCTGAGTTTGTCTAGCGTTTTATCCGTGTGTT 360334
                                    i                    i              v    
C scaffold29|si       4664 TTTGTACTTCTCAAGCAGGCTGAGTTTGTCCAGCGTTTTATCCGTTTGTT 4615

  scaffold47|si     360335 GAGCTGCGGCAATCTCCCAAACTGTCAGGGGATATATTGCATTCTCTTTG 360384
                                             i                             i 
C scaffold29|si       4614 GAGCTGCGGCAATCTCCCGAACTGTCAGGGGATATATTGCATTCTCTTCG 4565

  scaffold47|si     360385 CTGCGGTTAGCAAACACAAATTTCATGAGGTCTGAGTGTTTGACCAGGGA 360434
                                   i           v                     v ii    
C scaffold29|si       4564 CTGCGGTTGGCAAACACAAAGTTCATGAGGTCTGAGTGTTTGTCTGGGGA 4515

  scaffold47|si     360435 TGG-TCCTCTTCTGCTTGCATAGTGTAATAACACCAGCATTTTGTGAAGG 360483
                              -          v                                   
C scaffold29|si       4514 TGGGTCCTCTTCTGATTGCATAGTGTAATAACACCAGCATTTTGTGAAGG 4465

  scaffold47|si     360484 TCATGCAGTTTTCCTTGACGTCCTTTGTTGGACCAAAGTCAAGGCGTGAG 360533
                               v             i    vv  i                     i
C scaffold29|si       4464 TCATCCAGTTTTCCTTGATGTCCAATGCTGGACCAAAGTCAAGGCGTGAA 4415

  scaffold47|si     360534 ATCGCATCCGCAACTGTGTTGTGGATTCCTTTGATGTACATGATTTCAGG 360583
                                                                   i         
C scaffold29|si       4414 ATCGCATCCGCAACTGTGTTGTGGATTCCTTTGATGTACACGATTTCAGG 4365

  scaffold47|si     360584 ACCATATTCCTCTAGCAATATACGCCAACGGTAAACCCTGTCACAGGTTA 360633
                                            i  v                           i 
C scaffold29|si       4364 ACCATATTCCTCTAGCAGTAAACGCCAACGGTAAACCCTGTCACAGGTCA 4315

  scaffold47|si     360634 ACCCAAGTGCATCTTGCATGAGGTTTTTGTGGTCTGTGTGGACTACAATT 360683
                               i                    i             i          
C scaffold29|si       4314 ACCCGAGTGCATCTTGCATGAGGTTCTTGTGGTCTGTGTAGACTACAATT 4265

  scaffold47|si     360684 GGCTGGCCCCACAGCATCCCTTTGAACTCTTTGAGTGTTTCAACAATGGC 360733
                           v i                                               
C scaffold29|si       4264 TGTTGGCCCCACAGCATCCCTTTGAACTCTTTGAGTGTTTCAACAATGGC 4215

  scaffold47|si     360734 TAGGAGTTCAATTTCGGTTACGCTGTACTTTTGCTGACAGACAGAGAGTT 360783
                              i                                              
C scaffold29|si       4214 TAGAAGTTCAATTTCGGTTACGCTGTACTTTTGCTGACAGACAGAGAGTT 4165

  scaffold47|si     360784 TTCTCCTGAAAAAAGCTATTGGCTGGTTGTTTTGAGTAATGGCAGCTCCA 360833
                               v     i            i       i         i i      
C scaffold29|si       4164 TTCTGCTGAAGAAAGCTATTGGCCGGTTGTTCTGAGTAATGACGGCTCCA 4115

  scaffold47|si     360834 AGTTGTCTCTTGGAACCATCAGTATAGATCTTGAACCCTTTTGAGTAATC 360883
                                                          ii                 
C scaffold29|si       4114 AGTTGTCTCTTGGAACCATCAGTATAGATCTCAAACCCTTTTGAGTAATC 4065

  scaffold47|si     360884 AGGGTAGGCCAAGGACACATCTTTTGCAATAGTGGCCTTTACATCATCGA 360933
                                                                             
C scaffold29|si       4064 AGGGTAGGCCAAGGACACATCTTTTGCAATAGTGGCCTTTACATCATCGA 4015

  scaffold47|si     360934 ATGCTTTT-GATGTTCCTCAGTCCATTTCCATGCTTTCTTTTTAACCTTG 360982
                                   -          i             v                
C scaffold29|si       4014 ATGCTTTTTGATGTTCCTCGGTCCATTTCCATGGTTTCTTTTTAACCTTG 3965

  scaffold47|si     360983 AGGAGTTTGGACTTTTGGTGTGACCAAACTCGCCGACTAGGCTTGTGAGT 361032
                                                     v                       
C scaffold29|si       3964 AGGAGTTTGGACTTTTGGTGTGACCACACTCGCCGACTAGGCTTGTGAGT 3915

  scaffold47|si     361033 GGGGCAAGCATTTCGCTGCGTCTTGCTCAAAGATCTCGATAGTATTGGAC 361082
                                                     i                       
C scaffold29|si       3914 GGGGCAAGCATTTCGCTGCGTCTTGCCCAAAGATCTCGATAGTATTGGAC 3865

  scaffold47|si     361083 CATGCCAAGGAATCTACGGAGGTCTTTGACATTTT-GGGCGGTGTCAGTG 361131
                                                              -              
C scaffold29|si       3864 CATGCCAAGGAATCTACGGAGGTCTTTGACATTTTTGGGCGGTGTCAGTG 3815

  scaffold47|si     361132 CAAGTATCGACTGTACCTTCTTGGGTTGTGGTTTTATACCCTCTCGTGAG 361181
                                                                   v         
C scaffold29|si       3814 CAAGTATCGACTGTACCTTCTTGGGTTGTGGTTTTATACCATCTCGTGAG 3765

  scaffold47|si     361182 AGTATGTACCCAAGATATTCTGTTTTTATGGCACAGAAGTTTGATTTGCG 361231
                             v                      i                        
C scaffold29|si       3764 AGGATGTACCCAAGATATTCTGTTTCTATGGCACAGAAGTTTGATTTGCG 3715

  scaffold47|si     361232 AGCATTGACTTTCAAGTTCGCATCTTGCAGTCTGGAGAGGACCAATTCCA 361281
                                                                             
C scaffold29|si       3714 AGCATTGACTTTCAAGTTCGCATCTTGCAGTCTGGAGAGGACCAATTCCA 3665

  scaffold47|si     361282 ATTTAGCCAGGTGGTCTTCCAGGGTTCCCTTTGTGATGCATAATAGATCA 361331
                                                                             
C scaffold29|si       3664 ATTTAGCCAGGTGGTCTTCCAGGGTTCCCTTTGTGATGCATAATAGATCA 3615

  scaffold47|si     361332 TCATTGTAAGCTCTTACGAACTCAAGGGTGGCCATTAGTTCCGACATTTT 361381
                              v                                       v      
C scaffold29|si       3614 TCAATGTAAGCTCTTACGAACTCAAGGGTGGCCATTAGTTCCGTCATTTT 3565

  scaffold47|si     361382 TGATTGAAAAATGTCAGGAGAACCAGCAATACCCATTGGTAACCTGAGGT 361431
                                                                             
C scaffold29|si       3564 TGATTGAAAAATGTCAGGAGAACCAGCAATACCCATTGGTAACCTGAGGT 3515

  scaffold47|si     361432 AAGAGTATTTACCCCATGGAAATATAATGGTGCAGATTTTGGATGCATCT 361481
                                                                             
C scaffold29|si       3514 AAGAGTATTTACCCCATGGAAATATAATGGTGCAGATTTTGGATGCATCT 3465

  scaffold47|si     361482 GGATCCAACCTAATGGTGTAATAGCCTATGTTTAAATCAAGGGCAGTTGC 361531
                                                     i                       
C scaffold29|si       3464 GGATCCAACCTAATGGTGTAATAGCCCATGTTTAAATCAAGGGCAGTTGC 3415

  scaffold47|si     361532 AAAAGTGAATTCTTCTAGCTCTTGCATGACTGTGCTAATTTTAGGTAACG 361581
                                     i          i                            
C scaffold29|si       3414 AAAAGTGAATCCTTCTAGCTCCTGCATGACTGTGCTAATTTTAGGTAACG 3365

  scaffold47|si     361582 GGAATGGTTTTCTAACTATTCTTTTGTTTACTTCTCTAAAATCACTTAGG 361631
                                                                           i 
C scaffold29|si       3364 GGAATGGTTTTCTAACTATTCTTTTGTTTACTTCTCTAAAATCACTTAAG 3315

  scaffold47|si     361632 AAACGTACAGTCTGATCTTT-TTTGGTACTATGAATGAGGGTGAAGCCCA 361680
                                               -                             
C scaffold29|si       3314 AAACGTACAGTCTGATCTTTCTTTGGTACTATGAATGAGGGTGAAGCCCA 3265

  scaffold47|si     361681 TTCAGATGCGGGCTGCCACTCTAGTACTCCCAGGTCACACAGTCTGTTGA 361730
                                                      v                 v    
C scaffold29|si       3264 TTCAGATGCGGGCTGCCACTCTAGTACGCCCAGGTCACACAGTCTTTTGA 3215

  scaffold47|si     361731 ACTCTTTCATGAGAGTCTCTTTGAGTGAGTGAGGTACTGGGTAAGCTCTG 361780
                           i                                                 
C scaffold29|si       3214 GCTCTTTCATGAGAGTCTCTTTGAGTGAGTGAGGTACTGGGTAAGCTCTG 3165

  scaffold47|si     361781 CCATGATATGGTTTGGCACCTTCCTTTAATTCAAAGGAGACAGGCTCTGT 361830
                                                                             
C scaffold29|si       3164 CCATGATATGGTTTGGCACCTTCCTTTAATTCAAAGGAGACAGGCTCTGT 3115

  scaffold47|si     361831 GTTCCAATCACCTAGTGTACCATCAAAGAGGTCCTCGTATTTACGGAGGA 361880
                                                                             
C scaffold29|si       3114 GTTCCAATCACCTAGTGTACCATCAAAGAGGTCCTCGTATTTACGGAGGA 3065

  scaffold47|si     361881 GCTCCAACAACTTGTTTTGATCTTGTAAACTGAGGTGAGGACAGTTGGTG 361930
                               i                          v        i         
C scaffold29|si       3064 GCTCTAACAACTTGTTTTGATCTTGTAAACTTAGGTGAGGGCAGTTGGTG 3015

  scaffold47|si     361931 TCAACAACTGATTGGAGGTCTGCTTTTTCATATTTTGCATCTAAGATGTG 361980
                                                                             
C scaffold29|si       3014 TCAACAACTGATTGGAGGTCTGCTTTTTCATATTTTGCATCTAAGATGTG 2965

  scaffold47|si     361981 AACTGCGCGCTGAGTGGCTTCCTCAGTACTACGTGGTTCATGAATCATGC 362030
                                                                             
C scaffold29|si       2964 AACTGCGCGCTGAGTGGCTTCCTCAGTACTACGTGGTTCATGAATCATGC 2915

  scaffold47|si     362031 TGTGGTTAACTGACCAAGCTTTTTCAATCTTAGAGCTGGTAGACAGACTG 362080
                                                                     vv      
C scaffold29|si       2914 TGTGGTTAACTGACCAAGCTTTTTCAATCTTAGAGCTGGTAGCAAGACTG 2865

  scaffold47|si     362081 TTGATGTCTCTCATTGGCAAGATGATCTCATCAATGGTAATATCCTTTGT 362130
                                               i                             
C scaffold29|si       2864 TTGATGTCTCTCATTGGCAAAATGATCTCATCAATGGTAATATCCTTTGT 2815

  scaffold47|si     362131 TCGAAAATCCAGAACAATTCCAAGCTCACTTAGTGTTTTTACACCTAAGA 362180
                                                                             
C scaffold29|si       2814 TCGAAAATCCAGAACAATTCCAAGCTCACTTAGTGTTTTTACACCTAAGA 2765

  scaffold47|si     362181 TGAGGTCAAATGCTGGCTTTGCCATCTTTTTTCCATCATACTCGACAACA 362230
                                     i          i         -                  
C scaffold29|si       2764 TGAGGTCAAACGCTGGCTTTGTCATCTTTTT-CCATCATACTCGACAACA 2716

  scaffold47|si     362231 TCAGGTTGAACTGTGTATTCCTTGCTGTTGGAGTAGTCTACAAATTTTAG 362280
                                  v                                 i        
C scaffold29|si       2715 TCAGGTTTAACTGTGTATTCCTTGCTGTTGGAGTAGTCTACGAATTTTAG 2666

  scaffold47|si     362281 TGTGACTTCGCCTCTTCCTTTGGTTTGGAAGCACCCATTCGACGTGTGCC 362330
                                                                             
C scaffold29|si       2665 TGTGACTTCGCCTCTTCCTTTGGTTTGGAAGCACCCATTCGACGTGTGCC 2616

  scaffold47|si     362331 AAGACTTTGACACCTGCCTAGCCAAGTAGGGAAAGCGTTTGTTGGTTCCT 362380
                                                                             
C scaffold29|si       2615 AAGACTTTGACACCTGCCTAGCCAAGTAGGGAAAGCGTTTGTTGGTTCCT 2566

  scaffold47|si     362381 TTTTCATGGAACATGAGGTCACCATCAGAACCAGTGTCTAATAGTACTCT 362430
                                                                             
C scaffold29|si       2565 TTTTCATGGAACATGAGGTCACCATCAGAACCAGTGTCTAATAGTACTCT 2516

  scaffold47|si     362431 CAAGAAGTTGTTTTTGCGACTCCTGGACAAGTGTTTGAGTTTTGTCGAGG 362480
                                                                             
C scaffold29|si       2515 CAAGAAGTTGTTTTTGCGACTCCTGGACAAGTGTTTGAGTTTTGTCGAGG 2466

  scaffold47|si     362481 ACTGACTTCCGGTCGCTAACTTTTGCACAGCTAACACTGCTGTCACTGAA 362530
                                                                             
C scaffold29|si       2465 ACTGACTTCCGGTCGCTAACTTTTGCACAGCTAACACTGCTGTCACTGAA 2416

  scaffold47|si     362531 TCTACTGAGTTCTGTGGGCTAGGTGTTTGTGGTGGCTGTGTTTTGGGTAG 362580
                                                                    v  iv    
C scaffold29|si       2415 TCTACTGAGTTCTGTGGGCTAGGTGTTTGTGGTGGCTGTGTATTATGTAG 2366

  scaffold47|si     362581 AGGGTCCAAATCTGAGTTTGGGTCTACTTGGTTATTGGTGGATAGATTCG 362630
                                           i    v         v                  
C scaffold29|si       2365 AGGGTCCAAATCTGAGCTTGGTTCTACTTGGGTATTGGTGGATAGATTCG 2316

  scaffold47|si     362631 AGGTGTCTTTGAGACTTTTCAAAGTTGTGTCTAGCAAGGGACTCGAATAA 362680
                                   v          i       i   i v                
C scaffold29|si       2315 AGGTGTCTGTGAGACTTTTTAAAGTTGCGTCCATCAAGGGACTCGAATAA 2266

  scaffold47|si     362681 TCCTTAATTAATTTTTTTGATTTAATTCAAATTTTTGATTACTGGTAGTT 362730
                                      v                                      
C scaffold29|si       2265 TCCTTAATTAAATTTTTTGATTTAATTCAAATTTTTGATTACTGGTAGTT 2216

  scaffold47|si     362731 TTAATCGGACCAGGGGTAGTATAATTTTTGAACTCATGGCTAGTTTTAAT 362780
                                                       iv                    
C scaffold29|si       2215 TTAATCGGACCAGGGGTAGTATAATTTTCTAACTCATGGCTAGTTTTAAT 2166

  scaffold47|si     362781 TTTCTTACTACATACAGGAATTTCCCCGGTACTACCCGACCCATCACTTC 362830
                                                                             
C scaffold29|si       2165 TTTCTTACTACATACAGGAATTTCCCCGGTACTACCCGACCCATCACTTC 2116

  scaffold47|si     362831 AGGAGGAGTCGGAATCGCTGTCACTTTCGTACTGACGGCGATGTTTCTTG 362880
                                                                    i        
C scaffold29|si       2115 AGGAGGAGTCGGAATCGCTGTCACTTTCGTACTGACGGCGACGTTTCTTG 2066

  scaffold47|si     362881 CCTTTTTTGTTGGCTTTCTTGAGAGACTTCTCGAGTTTCTCCATTCTCGC 362930
                                                                             
C scaffold29|si       2065 CCTTTTTTGTTGGCTTTCTTGAGAGACTTCTCGAGTTTCTCCATTCTCGC 2016

  scaffold47|si     362931 TACGACCTGTGCGTAGGATTTCTTCGCGCGGTTGTCCTCACGAGACTTTT 362980
                                                   v                        i
C scaffold29|si       2015 TACGACCTGTGCGTAGGATTTCTTGGCGCGGTTGTCCTCACGAGACTTTC 1966

  scaffold47|si     362981 GTGCAGGTGCCCCGAAAGTACCCCGCGTAGGAGTTCCTTCCTTGTTGTAA 363030
                               v     i                          v            
C scaffold29|si       1965 GTGCTGGTGCTCCGAAAGTACCCCGCGTAGGAGTTCCGTCCTTGTTGTAA 1916

  scaffold47|si     363031 CGGCGACACTCCGCGGTGTTATGCGTGGTGTGTGCGCCCCCATGCTTTTT 363080
                                                                             
C scaffold29|si       1915 CGGCGACACTCCGCGGTGTTATGCGTGGTGTGTGCGCCCCCATGCTTTTT 1866

  scaffold47|si     363081 GCACAGCTCGCAGTTCCTCTCGACGCGAGTATACTCCGTGCGTGCTTGCT 363130
                                                                             
C scaffold29|si       1865 GCACAGCTCGCAGTTCCTCTCGACGCGAGTATACTCCGTGCGTGCTTGCT 1816

  scaffold47|si     363131 TGCTGGGCTTCCTGGGAATGCGCCCGCTTGGCGAGAACTTCCTGGAGGGC 363180
                                                                    i        
C scaffold29|si       1815 TGCTGGGCTTCCTGGGAATGCGCCCGCTTGGCGAGAACTTCTTGGAGGGC 1766

  scaffold47|si     363181 TGGTCTGCTGCTTGGGCCTTTGCAGGCTTCGCAGTTGACTGCTTCTCATC 363230
                                                        i                    
C scaffold29|si       1765 TGGTCTGCTGCTTGGGCCTTTGCAGGCTTTGCAGTTGACTGCTTCTCATC 1716

  scaffold47|si     363231 CACTGGGTGCGCCACCTCAATAAGCTCGAGAATGAGCAATAGAGGCTTAA 363280
                                                 v                           
C scaffold29|si       1715 CACTGGGTGCGCCACCTCAATACGCTCGAGAATGAGCAATAGAGGCTTAA 1666

  scaffold47|si     363281 CACCTTCGGGATAGCATTTCTCTAGCAAGTGGTACTGATCCTGCCACTTC 363330
                            v                                                
C scaffold29|si       1665 CCCCTTCGGGATAGCATTTCTCTAGCAAGTGGTACTGATCCTGCCACTTC 1616

  scaffold47|si     363331 AACGGACATATGCGCAAGATATGGCATGCAAGTTCCGAATCCGTGAAGGC 363380
                                   i                                         
C scaffold29|si       1615 AACGGACACATGCGCAAGATATGGCATGCAAGTTCCGAATCCGTGAAGGC 1566

  scaffold47|si     363381 AAAGACCTGTTGCGTCATTGCACTAGCACTAAGGCTGTAGTACAGGCATG 363430
                                                          i                  
C scaffold29|si       1565 AAAGACCTGTTGCGTCATTGCACTAGCACTAGGGCTGTAGTACAGGCATG 1516

  scaffold47|si     363431 GGAGGTCTTCGACATAGTTGTTCAACTGCATAACGCGTTGAACAAACTGA 363480
                                       i      i           i        i         
C scaffold29|si       1515 GGAGGTCTTCGATATAGTTATTCAACTGCATGACGCGTTGGACAAACTGA 1466

  scaffold47|si     363481 CAAATCTTAACCTTGTTGGGCTTCTTGAGGCAATTGGAGATATAGAATCT 363530
                            i                     i                          
C scaffold29|si       1465 CGAATCTTAACCTTGTTGGGCTTTTTGAGGCAATTGGAGATATAGAATCT 1416

  scaffold47|si     363531 CAAATTTTTGCCTGCGTCATGTGCGAAACAAGACTGGAGGTGGAGTAAAT 363580
                                   i                                         
C scaffold29|si       1415 CAAATTTTCGCCTGCGTCATGTGCGAAACAAGACTGGAGGTGGAGTAAAT 1366

  scaffold47|si     363581 TACACCTCCTGAATGATTCGGACGTTTTGCCCGGTGACTTCTTCCTCTCG 363630
                                           i                                 
C scaffold29|si       1365 TACACCTCCTGAATGACTCGGACGTTTTGCCCGGTGACTTCTTCCTCTCG 1316

  scaffold47|si     363631 ACTCCGAAGATGTCATGAAAGGGCGTCAACTCCGTCTGCTCCTGGACAAT 363680
                                         i            i               v      
C scaffold29|si       1315 ACTCCGAAGATGTCGTGAAAGGGCGTCGACTCCGTCTGCTCCTTGACAAT 1266

  scaffold47|si     363681 TAAGTCCCAGGGCTGACGTGCCTCCTCAGTGAGGAGGTTGGCATAGAGTT 363730
                                                                     i       
C scaffold29|si       1265 TAAGTCCCAGGGCTGACGTGCCTCCTCAGTGAGGAGGTTGGCGTAGAGTT 1216

  scaffold47|si     363731 GAAAAACTTCTAGGGCTGAGTCGGTCATTTTTGCTTTCAAGGCGAGCATG 363780
                                           i                                 
C scaffold29|si       1215 GAAAAACTTCTAGGGCCGAGTCGGTCATTTTTGCTTTCAAGGCGAGCATG 1166

  scaffold47|si     363781 TCGGCCTTTAGGGAAAGATACTCTGCAGTCTTCGCTTCCTTAGCAGTTTT 363830
                                             v              i                
C scaffold29|si       1165 TCGGCCTTTAGGGAAAGAGACTCTGCAGTCTTCACTTCCTTAGCAGTTTT 1116

  scaffold47|si     363831 TGAGAGGGGGTCTTCGGCGAGTTCTTGTAGAACAGCCTTCCACGCGGCCT 363880
                           v                       vi                        
C scaffold29|si       1115 AGAGAGGGGGTCTTCGGCGAGTTCACGTAGAACAGCCTTCCACGCGGCCT 1066

  scaffold47|si     363881 TTTTCGAGTCATCAGCCTTTTCGGCCTCGTTGCAGGTGGGAATTAACCCC 363930
                                       v                 i     i      i      
C scaffold29|si       1065 TTTTCGAGTCATAAGCCTTTTCGGCCTCGTCGCAGGCGGGAATCAACCCC 1016

  scaffold47|si     363931 ATTTTCTTGGCGGTACTGTACGCCTTGTTCACGTGCAGTATGAACTACTC 363980
                                                                         i   
C scaffold29|si       1015 ATTTTCTTGGCGGTACTGTACGCCTTGTTCACGTGCAGTATGAACTGCTC 966

  scaffold47|si     363981 GTTGGTACCGTGTCCGGACCAAACCCTGACTCGGGTTTCTGACCCATTCG 364030
                                                    v                        
C scaffold29|si        965 GTTGGTACCGTGTCCGGACCAAACCGTGACTCGGGTTTCTGACCCATTCG 916

  scaffold47|si     364031 TGAGGGTGCACTTGAGGGACTCGGGCTTAAGATCCAAGGCTTCTTGGACT 364080
                           i                                                 
C scaffold29|si        915 CGAGGGTGCACTTGAGGGACTCGGGCTTAAGATCCAAGGCTTCTTGGACT 866

  scaffold47|si     364081 GGGTCCCGGTCTGGCACATACCGGATGGGAGCTTTCGCCACCCCTTCCGC 364130
                                                                             
C scaffold29|si        865 GGGTCCCGGTCTGGCACATACCGGATGGGAGCTTTCGCCACCCCTTCCGC 816

  scaffold47|si     364131 -TCGCATTCTTGGTGTTTAAGCCCGATGGGCGTGATCTTCTCAGAGGACA 364179
                           -i                              i         v    v  
C scaffold29|si        815 GCCGCATTCTTGGTGTTTAAGCCCGATGGGCGCGATCTTCTCCGAGGCCA 766

  scaffold47|si     364180 TTCTTGAGAGGGCTGCT-CGAGACTTGTACCTAAGAAAAGGGTCTTGTAG 364228
                                            -                                
C scaffold29|si        765 TTCTTGAGAGGGCTGCTCCGAGACTTGTACCTAAGAAAAGGGTCTTGTAG 716

  scaffold47|si     364229 GAGCTTCGTGGTGGGGCGCACTCAAACGAGACATGCTTCTCACGAATTTT 364278
                                                            i             i  
C scaffold29|si        715 GAGCTTCGTGGTGGGGCGCACTCAAACGAGACACGCTTCTCACGAATCTT 666

  scaffold47|si     364279 GACGGCAGGATCTCGTAGGGCTGATATGGCGCTACCACTTTCCGTCACTC 364328
                                 i    i            ii         i    v     i   
C scaffold29|si        665 GACGGCGGGATTTCGTAGGGCTGACGTGGCGCTACTACTTACCGTCGCTC 616

  scaffold47|si     364329 AATAGACGATGGCTCTACTAGCGATCACCTGGACGTTGAAGCGCTCGACT 364378
                                                                   -   -     
C scaffold29|si        615 AATAGACGATGGCTCTACTAGCGATCACCTGGACGTTGAA-CGC-CGACT 568

  scaffold47|si     364379 GACGGAAGACAGGCGCGGCGAAGCAGGACTTGGCGTAAGTCGGTGCGATG 364428
                                       i    i              i           i     
C scaffold29|si        567 GACGGAAGACAGACGCGACGAAGCAGGACTTGACGTAAGTCGGTACGATG 518

  scaffold47|si     364429 ACGGACGGTCGAAGGCAGTGTGGAGCTGGACAGGCGATCCAGAAAAAAAT 364478
                                                            i        -       
C scaffold29|si        517 ACGGACGGTCGAAGGCAGTGTGGAGCTGGACAGACGATCCAG-AAAAAAT 469

  scaffold47|si     364479 TCGCTCGAGTAGGTTATCGATCGATAGTGACCTAAGCTGAAAAGTATTTA 364528
                                                                           --
C scaffold29|si        468 TCGCTCGAGTAGGTTATCGATCGATAGTGACCTAAGCTGAAAAGTATT-- 421

  scaffold47|si     364529 GAAAATCTTAATGTGGGCCTTTCAGCTTTGTTATTTTGTGAGTTAATTTA 364578
                           i        i        i                               
C scaffold29|si        420 AAAAATCTTGATGTGGGCTTTTCAGCTTTGTTATTTTGTGAGTTAATTTA 371

  scaffold47|si     364579 GCTCATATTGTGAATTAACAATCCACCATGATGAACCATGATGAAGCAAA 364628
                            v                                                
C scaffold29|si        370 GATCATATTGTGAATTAACAATCCACCATGATGAACCATGATGAAGCAAA 321

  scaffold47|si     364629 CATGCTTCATTTTGGCAAAACGAGACTAAGTAGAGATCCATGTAGAACTG 364678
                                                       v                     
C scaffold29|si        320 CATGCTTCATTTTGGCAAAACGAGACTATGTAGAGATCCATGTAGAACTG 271

  scaffold47|si     364679 GTACATTTCAGTGCTAATGACATAGTGAGAGCTCTTCTGTATCTTGAAGC 364728
                                                 i                           
C scaffold29|si        270 GTACATTTCAGTGCTAATGACACAGTGAGAGCTCTTCTGTATCTTGAAGC 221

  scaffold47|si     364729 AATGGATCTCTTCTGTATCTTGAAGTGATGTGGATTCTGTGTCAGTATAT 364778
                                                                             
C scaffold29|si        220 AATGGATCTCTTCTGTATCTTGAAGTGATGTGGATTCTGTGTCAGTATAT 171

  scaffold47|si     364779 CCTGACTCAGAGCACCTTATCCCAAATGGTATTTTTGGGTAATGAAACAA 364828
                                                                        i    
C scaffold29|si        170 CCTGACTCAGAGCACCTTATCCCAAATGGTATTTTTGGGTAATGAGACAA 121

  scaffold47|si     364829 TTCTTGCTATTTAGCAAGACTGCAAATCTTA-GGGGATGTCCAGCATCTC 364877
                                                          -                  
C scaffold29|si        120 TTCTTGCTATTTAGCAAGACTGCAAATCTTAGGGGGATGTCCAGCATCTC 71

  scaffold47|si     364878 CTAAGAAATTAAGGGTATCTTTCAGGTACTCTTAGAGTATTGTTGTAGAG 364927
                                i                           i     i vi  i    
C scaffold29|si         70 CTAAGGAATTAAGGGTATCTTTCAGGTACTCTTGGAGTACTCCTGCAGAG 21

  scaffold47|si     364928 TAGATAATTGGCCTATGTCA 364947
                                 v             
C scaffold29|si         20 TAGATATTTGGCCTATGTCA 1

Matrix = 20p43g.matrix
Kimura (with divCpGMod) = 2.63
Transitions / transversions = 1.83 (128/70)
Gap_init rate = 0.00 (19 / 6460), avg. gap size = 1.00 (19 / 19)


230 7.69 7.69 0.00 scaffold47|size554194 364923 364961 (184204) C scaffold148|size484791_(dbseq-nr_708)_[116097,122237]#LTR (434) 5707 5666 m_b1399s001i74 143976

  scaffold47|si     364923 TAGAGTAGATAATTGGCCTATGTCAGA-TCC-AAT-TAAGCC 364961
                             ii                       -   -   - i    
C scaffold148|s       5707 TAAGGTAGATAATTGGCCTATGTCAGAGTCCGAATATGAGCC 5666

Matrix = 20p43g.matrix
Kimura (with divCpGMod) = 8.35
Transitions / transversions = 1.00 (3/0)
Gap_init rate = 0.08 (3 / 38), avg. gap size = 1.00 (3 / 3)


2683 7.61 1.97 0.00 scaffold47|size554194 364949 365303 (183862) genome_12_13613#DNA 119 480 (44) m_b1399s001i75 143977

  scaffold47|si     364949 ATCCAATTAAGCCCCCATTTTGGATTGGTCGATCGGTTCTGTCACGAGTC 364998
                                           v                                 
  genome_12_136        119 ATCCAATTAAGCCCCCTTTTTGGATTGGTCGATCGGTTCTGTCACGAGTC 168

  scaffold47|si     364999 GGACAGTCCAATCGGAGCTCTGATTGGACGCTATTTTCCCCGAGACGTCC 365048
                           v                   i                    vv     i 
  genome_12_136        169 CGACAGTCCAATCGGAGCTCCGATTGGACGCTATTTTCCCCTCGACGTTC 218

  scaffold47|si     365049 AATCGACCAATCGGTTTTTATATGGGCTTATTATGCGTAAGTACCTAATA 365098
                                              v             i          v  iv 
  genome_12_136        219 AATCGACCAATCGGTTTTTCTATGGGCTTATTACGCGTAAGTACGTAGAA 268

  scaffold47|si     365099 TGATTGAAAGTGGCGGGAAATTTACAGACGTGGTGAA-AAAAAATTGACG 365147
                                                 i              -     i      
  genome_12_136        269 TGATTGAAAGTGGCGGGAAATTCACAGACGTGGTGAAGAAAAAGTTGACG 318

  scaffold47|si     365148 TGGCGAAGAAAAAGTTGACGTGGCAAGAAAAAAATGACACAGCAGGAAAA 365197
                                         v         iii             i         
  genome_12_136        319 TGGCGAAGAAAAAGATGACGTGGCGGAAAAAAAATGACACGGCAGGAAAA 368

  scaffold47|si     365198 TAATGATCGGACTATTGCCCTATCGGATGTGATTGGCTTGCAATTCCCAG 365247
                           v      i                     i        i  i        
  genome_12_136        369 AAATGATTGGACTATTGCCCTATCGGATGCGATTGGCTCGCGATTCCCAG 418

  scaffold47|si     365248 CAATTGCTCCCACAAAGTCAAGTCCAAAAAAAAA--GCCCT---CCAAAA 365292
                                                      v v    -- i   ---      
  genome_12_136        419 CAATTGCTCCCACAAAGTCAAGTCCAATACAAAATGGTCCTTCACCAAAA 468

  scaffold47|si     365293 ATTCT-TCCCGG 365303
                                -  v   
  genome_12_136        469 ATTCTGTCACGG 480

Matrix = 20p43g.matrix
Kimura (with divCpGMod) = 6.07
Transitions / transversions = 1.25 (15/12)
Gap_init rate = 0.01 (4 / 354), avg. gap size = 1.75 (7 / 4)


11967 6.84 1.84 0.00 scaffold47|size554194 365414 366992 (182173) rnd-1_family-177#LTR/Gypsy 1 1608 (3135) m_b1399s001i76 143978

  scaffold47|si     365414 CACTGCAAACGAATTGTTAGTAAGCTGTTAGTAAAAAGCAAAGGGCTTTC 365463
                                                                           v 
  rnd-1_family-          1 CACTGCAAACGAATTGTTAGTAAGCTGTTAGTAAAAAGCAAAGGGCTTAC 50

  scaffold47|si     365464 TAACACCTGCATGTACATTTAATACTGGGCAGAAACCTTCTCGAAATCGG 365513
                                 v        vi                                 
  rnd-1_family-         51 TAACACGTGCATGTAGGTTTAATACTGGGCAGAAACCTTCTCGAAATCGG 100

  scaffold47|si     365514 CCTTGTTAGCTAATCTGTTAGATATTTTAGGCTCCTAACAAAATTCATCG 365563
                           ?        i                 v?                     
  rnd-1_family-        101 NCTTGTTAGTTAATCTGTTAGATATTTGNGGCTCCTAACAAAATTCATCG 150

  scaffold47|si     365564 ATTTTTTCGATTTACTAACATACTTACTAACAGGTCCGTTTTTGCTAACA 365613
                                 i                                           
  rnd-1_family-        151 ATTTTTCCGATTTACTAACATACTTACTAACAGGTCCGTTTTTGCTAACA 200

  scaffold47|si     365614 TTTTAACTAACAGATTCGATAATTTTGTACTCCTACGAACTCAGATTTCC 365663
                                               v    i ii    v                
  rnd-1_family-        201 TTTTAACTAACAGATTCGATTATTTCGCGCTCCGACGAACTCAGATTTCC 250

  scaffold47|si     365664 TTACTATCGTAATTACTAACAACATTGTACTTTGCGCGATCTCCTT-AAA 365712
                                 ?    ?                   ii            i-iii
  rnd-1_family-        251 TTACTANCGTANTTACTAACAACATTGTACTCCGCGCGATCTCCTCCGGG 300

  scaffold47|si     365713 AGGTCGGAGTAGATACGAAAATGTAATACTTCCTTTGTTACAACAAATAT 365762
                           ?   v        ii                   i            i  
  rnd-1_family-        301 NGGTAGGAGTAGACGCGAAAATGTAATACTTCCTCTGTTACAACAAACAT 350

  scaffold47|si     365763 TTTTT-CTAATTTTGCATCTATTCAGGGTTAACCCTAGGCAAAGCAGAAA 365811
                                -           vv                               
  rnd-1_family-        351 TTTTTTCTAATTTTGCAGGTATTCAGGGTTAACCCTAGGCAAAGCAGAAA 400

  scaffold47|si     365812 AACACGTTTTAGGGTTATTCCATCCAACAAAGCATGCAATATAGTTATTT 365861
                               ii                          v                 
  rnd-1_family-        401 AACATATTTTAGGGTTATTCCATCCAACAAAGAATGCAATATAGTTATTT 450

  scaffold47|si     365862 TTCCCCAACTGTGAACATTCTCTCACAATAAACACAGCCCTTCACACGTT 365911
                                 ?  ?        i        i?  i          v     i 
  rnd-1_family-        451 TTCCCCNACNGTGAACATCCTCTCACAGNAAGCACAGCCCTTGACACGCT 500

  scaffold47|si     365912 CTAACCATTGTTCACCACCCAA-ATAATCCTTGGTACACCACCAGATGTC 365960
                                  ?    v   i     -      i              i     
  rnd-1_family-        501 CTAACCANTGTTGACCGCCCAATATAATCTTTGGTACACCACCAAATGTC 550

  scaffold47|si     365961 TGCACATAACTGTAGATGGCATAACTCATGATGACAAGTCTCCATCAAAT 366010
                           ?  i    i        v  i  i              v ?i      v 
  rnd-1_family-        551 NGCGCATAGCTGTAGATTGCGTAGCTCATGATGACAAGACNTCATCAACT 600

  scaffold47|si     366011 CATCAGCACTCAGGACTCCCCCCCTTGTTCTCTTCTGTGTTTTGGATTGT 366060
                            ?  vv     i i  v  v  i    v         v i   v  ?   
  rnd-1_family-        601 CNTCTTCACTCGGAACGCCACCTCTTGATCTCTTCTGGGCTTTTGANTGT 650

  scaffold47|si     366061 TCCTCATGGCATACATGACACACTGCATATTGGCATTCTCCTCT---GTT 366107
                                       v       v       i             vv---   
  rnd-1_family-        651 TCCTCATGGCATTCATGACAAACTGCATGTTGGCATTCTCCTGGAAGGTT 700

  scaffold47|si     366108 TGCTCTCTGGCACATGAAAACACAGTAAGAGTCCTTCTTCAAGTGGATTG 366157
                                       ?     ?     i    v  i   i     v     ? 
  rnd-1_family-        701 TGCTCTCTGGCANATGAANACACAATAAGCGTTCTTTTTCAATTGGATNG 750

  scaffold47|si     366158 CATGGTTCTGTCTGAAAT-CAATGGACCTCCAATCCTTTCCGACACATTC 366206
                           ?     i i         - i    ?      i     i  v   i    
  rnd-1_family-        751 NATGGTCCCGTCTGAAATGCGATGGNCCTCCAGTCCTTCCCCACATATTC 800

  scaffold47|si     366207 AT--CCAATGGTGCCTGCAGTGAATCAAATAAAAGGAGGGAAATAAAATA 366254
                           v --             i                       i        
  rnd-1_family-        801 CTTCCCAATGGTGCCTGTAGTGAATCAAATAAAAGGAGGGAGATAAAATA 850

  scaffold47|si     366255 AAATATGA-AGAGCTAGTGAAGTAAACAATACAACAAAATAGGAGATGGC 366303
                             i ?   -      ?              v       i   i       
  rnd-1_family-        851 AAGTNTGACAGAGCTNGTGAAGTAAACAATTCAACAAAGTAGAAGATGGC 900

  scaffold47|si     366304 ATACTTACCTTCTAATGGAGGAAATTCAATATAAAATGTGTGAGGTCTTC 366353
                                                        i                    
  rnd-1_family-        901 ATACTTACCTTCTAATGGAGGAAATTCAACATAAAATGTGTGAGGTCTTC 950

  scaffold47|si     366354 TGAACATAAGTGGCTGAAACTAGAGTGCCGATTAGGTAAAGTCTCACCTC 366403
                                                                             
  rnd-1_family-        951 TGAACATAAGTGGCTGAAACTAGAGTGCCGATTAGGTAAAGTCTCACCTC 1000

  scaffold47|si     366404 TTTCTTGTCTTTCTCCGCATCTGAAGACTAGAAAATCGAAAACAAATGAA 366453
                                           i                          v      
  rnd-1_family-       1001 TTTCTTGTCTTTCTCCACATCTGAAGACTAGAAAATCGAAAACCAATGAA 1050

  scaffold47|si     366454 AAGGGTGTCTGTGACATGCTCAAATATATACAAAACAAATGATTCATTCC 366503
                           iv                       v                        
  rnd-1_family-       1051 GCGGGTGTCTGTGACATGCTCAAATTTATACAAAACAAATGATTCATTCC 1100

  scaffold47|si     366504 CTTACCTCTACCTTGTTTGCTAACTGCCAC-----------------ATA 366536
                                          v              -----------------  i
  rnd-1_family-       1101 CTTACCTCTACCTTGGTTGCTAACTGCCACTTTACCTTGTCACATGTATG 1150

  scaffold47|si     366537 CA-TAGAAGAACAAATGACCAAATGAAGTGTAAGAAATGGTTGAAAATCC 366585
                             -                                  i            
  rnd-1_family-       1151 CAATAGAAGAACAAATGACCAAATGAAGTGTAAGAAACGGTTGAAAATCC 1200

  scaffold47|si     366586 AGAATTTTTTACTGATAATGCACTTACATCATCCACAAACTCCTTGCTAA 366635
                             v     ii                          v             
  rnd-1_family-       1201 AGTATTTTCCACTGATAATGCACTTACATCATCCACCAACTCCTTGCTAA 1250

  scaffold47|si     366636 TCTCATCTGATGTCTGTTACAAGATTAACACAATTGTTTAACATATGACA 366685
                                                             v      v   v  v 
  rnd-1_family-       1251 TCTCATCTGATGTCTGTTACAAGATTAACACAATGGTTTAAAATAAGAAA 1300

  scaffold47|si     366686 ATCACATTGCATTACTGAAATAAAAATGTCATTCTCACATTAATTTTGAA 366735
                              v              i                      v i      
  rnd-1_family-       1301 ATCTCATTGCATTACTGAGATAAAAATGTCATTCTCACATTTACTTTGAA 1350

  scaffold47|si     366736 ATCCATTGACTTGATCTGTTGAGAAGTTCAAGTTCACGAGGTCAGGACAT 366785
                           v                                   i       i     
  rnd-1_family-       1351 CTCCATTGACTTGATCTGTTGAGAAGTTCAAGTTCATGAGGTCAAGACAT 1400

  scaffold47|si     366786 CAAATCGTGGACTCTTATGATTTATTGCCTATACTCACATCATTTTCCAT 366835
                                   ?                                         
  rnd-1_family-       1401 CAAATCGTNGACTCTTATGATTTATTGCCTATACTCACATCATTTTCCAT 1450

  scaffold47|si     366836 CCCATTCTTCTTTTTCCTCTCACCAGATACCTGTCAACATGCAACAGAGA 366885
                              v                                              
  rnd-1_family-       1451 CCCTTTCTTCTTTTTCCTCTCACCAGATACCTGTCAACATGCAACAGAGA 1500

  scaffold47|si     366886 ACAAATGGGGGAAGCTTCATAAATAGAGAAAGAATGGCGTTGTCAAGACT 366935
                                                              i i            
  rnd-1_family-       1501 ACAAATGGGGGAAGCTTCATAAATAGAGAAAGAATAGTGTTGTCAAGACT 1550

  scaffold47|si     366936 ATGATCTCACTTCATTATGCAACTTCTTTCGCTTTTCT-GGGGAACATCA 366984
                                                                 -    ?      
  rnd-1_family-       1551 ATGATCTCACTTCATTATGCAACTTCTTTCGCTTTTCTGGGGGNACATCA 1600

  scaffold47|si     366985 TTGGTTGA 366992
                                 i 
  rnd-1_family-       1601 TTGGTTAA 1608

Matrix = 20p43g.matrix
Kimura (with divCpGMod) = 6.52
Transitions / transversions = 1.40 (63/45)
Gap_init rate = 0.01 (10 / 1578), avg. gap size = 2.90 (29 / 10)


14 25.02 1.61 5.00 scaffold47|size554194 366993 367054 (182111) (TTTCT)n#Simple_repeat 1 60 (0) m_b1399s252i1 143979

  scaffold47|si     366993 TTCCTTCTCTTTACTTTTC-TTTGATTTCTTCCCTATATTTTTCTTTGTG 367041
                             i   i     v      -   vv      ii  v vi        - v
  (TTTCT)n#Simp          1 TTTCTTTTCTTTTCTTTTCTTTTCTTTTCTTTTCTTTTCTTTTCTTT-TC 49

  scaffold47|si     367042 TGTTTATTGTTCT 367054
                            -   v  -    
  (TTTCT)n#Simp         50 T-TTTCTT-TTCT 60

Matrix = Unknown
Transitions / transversions = 0.71 (5/7)
Gap_init rate = 0.07 (4 / 61), avg. gap size = 1.00 (4 / 4)


21339 9.24 1.93 1.28 scaffold47|size554194 367055 370169 (178996) rnd-1_family-177#LTR/Gypsy 1609 4743 (0) m_b1399s001i77 143978

  scaffold47|si     367055 CAAGTGAAAAA-CAGAAAACCAAATTATTAGAAGATTGCTATTTTTGAAG 367103
                                      -                ?                i    
  rnd-1_family-       1609 CAAGTGAAAAAACAGAAAACCAAATTATNAGAAGATTGCTATTTTCGAAG 1658

  scaffold47|si     367104 TAAGGCAATAACACTAGTTACATTCACCTCAGTTAACGTTCCTTCACTGT 367153
                                i                          ?                 
  rnd-1_family-       1659 TAAGGTAATAACACTAGTTACATTCACCTCAGNTAACGTTCCTTCACTGT 1708

  scaffold47|si     367154 CCCTTTTCTTCAATTTCAAGGCTTCTTGATCTTATCACAAGGTGTGTCTG 367203
                                  -      vi                 v         i      
  rnd-1_family-       1709 CCCTTTT-TTCAATGCCAAGGCTTCTTGATCTTTTCACAAGGTATGTCTG 1757

  scaffold47|si     367204 GTTAGCATTTACGTTGAAAAAACATGGATGATATCTTTAATGCAATAGAT 367253
                                            ?                        v   i   
  rnd-1_family-       1758 GTTAGCATTTACGTTGANAAAACATGGATGATATCTTTAATGGAATGGAT 1807

  scaffold47|si     367254 ACTTACATGCATCTTCCCCTGAAAGGTTTTCAAATGGTTCCCAAGTTGCC 367303
                                     i                                       
  rnd-1_family-       1808 ACTTACATGCGTCTTCCCCTGAAAGGTTTTCAAATGGTTCCCAAGTTGCC 1857

  scaffold47|si     367304 TCACTCAAAGGGTAGCCAGCCCATTTGACAAGAAATTCTTCCTTACCCTT 367353
                                         v                                   
  rnd-1_family-       1858 TCACTCAAAGGGTACCCAGCCCATTTGACAAGAAATTCTTCCTTACCCTT 1907

  scaffold47|si     367354 TTTGCTTACTCGCATTTTAATTACCTTCTCCACAAAGAATTCCTCCTGCT 367403
                                                                             
  rnd-1_family-       1908 TTTGCTTACTCGCATTTTAATTACCTTCTCCACAAAGAATTCCTCCTGCT 1957

  scaffold47|si     367404 CTTTTTCAGCAATATCGTTATTTGTCTGAGATACCAAATCATCACTTTTT 367453
                              i                            i          i      
  rnd-1_family-       1958 CTTCTTCAGCAATATCGTTATTTGTCTGAGATGCCAAATCATCGCTTTTT 2007

  scaffold47|si     367454 ATCATGTCAGGTGTATGATTCAAGAATGCTCTCCTTTCTTCCTCAGTGAT 367503
                                       i i                             v     
  rnd-1_family-       2008 ATCATGTCAGGTATGTGATTCAAGAATGCTCTCCTTTCTTCCTCTGTGAT 2057

  scaffold47|si     367504 CACTTCATAACATTTATGCCAAATGATATATTAGGTGTGAGTTCTTGTGA 367553
                                                                             
  rnd-1_family-       2058 CACTTCATAACATTTATGCCAAATGATATATTAGGTGTGAGTTCTTGTGA 2107

  scaffold47|si     367554 ATAAAAGTAACCTGATCATGACTAATCGCTCACCAGAAGCACATGGAAGA 367603
                                                 ?   v                       
  rnd-1_family-       2108 ATAAAAGTAACCTGATCATGACNAATAGCTCACCAGAAGCACATGGAAGA 2157

  scaffold47|si     367604 GAAGTCTTGGCAGCCATCTTATTTTTCTCATCTGATGTGAAAATAAATAG 367653
                               i ?        ?                                  
  rnd-1_family-       2158 GAAGCCNTGGCAGCCNTCTTATTTTTCTCATCTGATGTGAAAATAAATAG 2207

  scaffold47|si     367654 CCAAAACTTGTTACTACTTTGAATTCTTGTGAATAAAATATATATGATGT 367703
                                                         i ?                 
  rnd-1_family-       2208 CCAAAACTTGTTACTACTTTGAATTCTTGTAANTAAAATATATATGATGT 2257

  scaffold47|si     367704 AGGCATGATAACACTTACAGGTGGATACCAAATTCTCAAAACTTTTCTTT 367753
                           i                                                 
  rnd-1_family-       2258 GGGCATGATAACACTTACAGGTGGATACCAAATTCTCAAAACTTTTCTTT 2307

  scaffold47|si     367754 CCAGAAGGTGCAGATATGGGCGTCTCACTTGCAGTTGGCTTTCTTTTTCC 367803
                                                            v                
  rnd-1_family-       2308 CCAGAAGGTGCAGATATGGGCGTCTCACTTGCACTTGGCTTTCTTTTTCC 2357

  scaffold47|si     367804 ATCTTCCTCATGATGGGGTTGGCCATTCATTTTCGATTCTGCTGAAGTGA 367853
                                              v                              
  rnd-1_family-       2358 ATCTTCCTCATGATGGGGTAGGCCATTCATTTTCGATTCTGCTGAAGTGA 2407

  scaffold47|si     367854 CGAGGTGGCAGTTCCATTGAGAAATTTCATTCCCTATATCCATGGTTCCC 367903
                                                             i v             
  rnd-1_family-       2408 CGAGGTGGCAGTTCCATTGAGAAATTTCATTCCCCAGATCCATGGTTCCC 2457

  scaffold47|si     367904 CGTATATCACTTCTACAAGTCAATTCCTCTTGATAATATCCAATGTCCGA 367953
                           v                                                 
  rnd-1_family-       2458 GGTATATCACTTCTACAAGTCAATTCCTCTTGATAATATCCAATGTCCGA 2507

  scaffold47|si     367954 ATACTCCAAGTCATCAGCACCTATTTATTTCAATGCAATGAGAGGTCAAA 368003
                                                               i i           
  rnd-1_family-       2508 ATACTCCAAGTCATCAGCACCTATTTATTTCAATGCGACGAGAGGTCAAA 2557

  scaffold47|si     368004 ATCATAGTGAAAGTACATGCAAAC-AAAAATTGACTACAT--GCTCACTT 368050
                                                   -             i --        
  rnd-1_family-       2558 ATCATAGTGAAAGTACATGCAAACAAAAAATTGACTACGTTCGCTCACTT 2607

  scaffold47|si     368051 GTGAAGTTATCCGATCTGGTGCCATTAAGGGGCTCATTCAGTCTTTCTCT 368100
                              ?   ??       i          ?        i       i    i
  rnd-1_family-       2608 GTGNAGTNNTCCGATCCGGTGCCATTANGGGGCTCACTCAGTCTCTCTCC 2657

  scaffold47|si     368101 ACACT-CAACCATCACATCATTTGAGTGAATATTATCCCACATAGGTCCA 368149
                                -  ?  ?       ---------            v i   v   
  rnd-1_family-       2658 ACACTGCANCCNTCACATC---------AATATTATCCCAAACAGGACCA 2698

  scaffold47|si     368150 AATAATTCGTTGG--AATCTGTAGAATCACAATCTCGCACTACTGCTTGA 368197
                                   -    --  - i v      ?         i           
  rnd-1_family-       2699 AATAATTC-TTGGTCAA-CCGAAGAATCNCAATCTCGCGCTACTGCTTGA 2746

  scaffold47|si     368198 TGTGGTTTGTTGCAATTGTCCACAAAAGGTTGTTCATTCGATTCGCTTGC 368247
                                                                             
  rnd-1_family-       2747 TGTGGTTTGTTGCAATTGTCCACAAAAGGTTGTTCATTCGATTCGCTTGC 2796

  scaffold47|si     368248 TCTGTTATCTTCACATACCGTACTGTATTTCCAATCATAATATTGCAAAC 368297
                            vi  i   ?    v v  v vi  i     vvi     i  i vi    
  rnd-1_family-       2797 TGCGTCATCNTCACTTCCCCTCTTGCATTTCACGTCATAGTACTCTAAAC 2846

  scaffold47|si     368298 CATGTTGGTCACAATCATTTTT-GTCACGATCTG---------AAGCAA- 368336
                               i  vi  v    i i i -    i  i   ---------   vi -
  rnd-1_family-       2847 CATGCTGTCCAAAATCGTCTCTGGTCATGACCTGTTCATTGACAAGGGAT 2896

  scaffold47|si     368337 -AACGAAAG-GACTTTTACAAGACATCCTATCTGTAAAATGATG-----C 368379
                           -       i-       -  i---  -- i    v         ----- 
  rnd-1_family-       2897 GAACGAAAATGACTTTT-CAG---AT--TGTCTGAAAAATGATGTCCAAC 2940

  scaffold47|si     368380 TTCATAATTAACATGTCCTCTCACCTCCTTT--GACTGATGGAACCTTCT 368427
                              i-              i       v   --   --    v i   i 
  rnd-1_family-       2941 TTCG-AATTAACATGTCCTTTCACCTCATTTCCGAC--ATGGTATCTTTT 2987

  scaffold47|si     368428 ATAATATTCCACCATCTGGGCTACAAATTGGTCTTCAGGTAAGAATTGAA 368477
                                     vi      iv                              
  rnd-1_family-       2988 ATAATATTCCCTCATCTGATCTACAAATTGGTCTTCAGGTAAGAATTGAA 3037

  scaffold47|si     368478 TGGCCTTTGAAAGCTCGTCTTTTGTTGGTAAGTATCTGGGAACTCCAGCT 368527
                            v     v  i                   i i    v  i      v  
  rnd-1_family-       3038 TTGCCTTGGAGAGCTCGTCTTTTGTTGGTAGGCATCTTGGGACTCCACCT 3087

  scaffold47|si     368528 GCTCTCCTCACAATATACCCATTATAAGGAAAGCCAAGGACTGCAATGGA 368577
                                   v     i       v   v     v  v  i     ?   iv
  rnd-1_family-       3088 GCTCTCCTGACAATGTACCCATGATACGGAAATCCCAGAACTGCNATGAC 3137

  scaffold47|si     368578 CTTTTTCTCAACAACCACGGGACCCTGGAATAATGTGGTAAAGCTCTTTT 368627
                                             v           i iv   ?i   i   v i 
  rnd-1_family-       3138 CTTTTTCTCAACAACCACTGGACCCTGGAACAGGGTGNCAAAACTCATCT 3187

  scaffold47|si     368628 CATTTAGATTG-CCACCTTGGTTATTTTTGGATAAATCCTTTCATACCAT 368676
                            v  ivv i i- i    ?  i      v                     
  rnd-1_family-       3188 CCTTCCCACTATCTACCTNGGCTATTTTGGGATAAATCCTTTCATACCAT 3237

  scaffold47|si     368677 ACCCCCCCCGCATTGTGGAGCATACCCCTCCTCATCCTTTGATTGAATGT 368726
                             i     vi       v i                              
  rnd-1_family-       3238 ACTCCCCCAACATTGTGTAACATACCCCTCCTCATCCTTTGATTGAATGT 3287

  scaffold47|si     368727 ATTATTGAAAAGGTAGTCAGCAATCCTATAAAGGAAATGTTTCTTGTGAT 368776
                              i        i i   v  ?        v           i v  v  
  rnd-1_family-       3288 ATTGTTGAAAAGATGGTCTGCNATCCTATATAGGAAATGTTTTTGGTTAT 3337

  scaffold47|si     368777 CAGGAAACTTGACCTTAAA---TGAATTTTCGATGGCACCTTTGGCTCTA 368823
                            v              i  ---   ---     vi   ?         v 
  rnd-1_family-       3338 CTGGAAACTTGACCTTGAATTTTGA---TTCGAGAGCANCTTTGGCTCGA 3384

  scaffold47|si     368824 TCAAACCATCCCCTCTCTATCTTGTGCGGATGTTTTATAATATCCAGAAC 368873
                                    v       iv                  vi  i        
  rnd-1_family-       3385 TCAAACCATGCCCTCTCCTTCTTGTGCGGATGTTTTAGGATGTCCAGAAC 3434

  scaffold47|si     368874 TCGAACGAGATAATTGTCATCAAGGACATGGCTGGATGAAAGGGCGGCAG 368923
                              ?  i              v ii i   i     i  v   i     v
  rnd-1_family-       3435 TCGNACAAGATAATTGTCATCCAAAATATGACTGGACGATAGGACGGCAT 3484

  scaffold47|si     368924 TGTGAATACTTTCAATGCTGTTTCCTTCTACGTGAAGGTTATAAAAGTTC 368973
                               i     i     i   i            v   i        v   
  rnd-1_family-       3485 TGTGGATACTCTCAATACTGCTTCCTTCTACGTTAAGATTATAAAACTTC 3534

  scaffold47|si     368974 GCCCTGGTCTGAA----GTTGAATAA-AT-TAGACAAAATTATTGAGAAT 369017
                                v    v  ----i    i   -  -   -  i             
  rnd-1_family-       3535 GCCCTCGTCTTAATTCGATTGAGTAACATGTAG-CAGAATTATTGAGAAT 3583

  scaffold47|si     369018 GCAGTTATTCATCCTTCAA--AGAGAACGTACCATCAAATGAGACAGAAG 369065
                                              -- i v                v    iv  
  rnd-1_family-       3584 GCAGTTATTCATCCTTCAAATAAACAACGTACCATCAAATGCGACAACAG 3633

  scaffold47|si     369066 ACATTTCGTAAGGTTATCATGAATTTCTTCAT-AAAATGCTTTGAGCTTT 369114
                                    v  i       viii        -      --    v   i
  rnd-1_family-       3634 ACATTTCGTCAGATTATCATTGGCTTCTTCATAAAAATG--TTGATCTTC 3681

  scaffold47|si     369115 GTCAGGAATGATTCCATTTGCAATTCGTCTGGATACTCCTCTGGTAGGCT 369164
                           vi  v   ?           vi v viv??    v  i      v     
  rnd-1_family-       3682 TCCACGAANGATTCCATTTGAGAATAAGNNGGATTCTTCTCTGGAAGGCT 3731

  scaffold47|si     369165 TCTGTCAAAGTGAACAGCATAGGTCCAAAATTTCCTTCCGTGAATTTCAT 369214
                                       v        ?     v v   viiv     vv   v  
  rnd-1_family-       3732 TCTGTCAAAGTGTACAGCATANGTCCACATTTTATCGCCGTGTTTTTGAT 3781

  scaffold47|si     369215 TAATATGCTTTTTGTTGGGTGGAAGAAAATCATAAGGGAGGTATAACAAG 369264
                           i    v i     v  v v   i     i    vv  i  i?i      v
  rnd-1_family-       3782 CAATAAGTTTTTTCTTTGCTGGGAGAAAGTCATTCGGAAGANGTAACAAC 3831

  scaffold47|si     369265 TCTGGAGATTTCCCATTCATTATACCAATGGTATCATTCGAAGTAAGGTT 369314
                                ? i   i           v  ?  v v     iv     ?     
  rnd-1_family-       3832 TCTGGNGGTTTTCCATTCATTATCCCNATCGAATCATCAGAAGTNAGGTT 3881

  scaffold47|si     369315 TGAATTGGGGG------TGGGAATGTGATGCTGAGCACTTGAGGTTGACA 369358
                           ?  i     v ------       v  i v ---           ? i  
  rnd-1_family-       3882 NGAGTTGGGTGATGTCATGGGAATTTGGTTC---GCACTTGAGGTNGGCA 3928

  scaffold47|si     369359 AGATTGATAATGCACGGAAGTGACTGTGG---ATGATGTTGTCAATGATG 369405
                            v v   ii    v    ?          ---    i ii          
  rnd-1_family-       3929 ACAGTGACGATGCCCGGANGTGACTGTGGTACATGACGCCGTCAATGATG 3978

  scaffold47|si     369406 ATGCTCTTG-AATCTCTTGATTGATGACAAGGGACCCCTACATG-GAAAG 369453
                            i  i i  - i              i----------  vv   -v  i 
  rnd-1_family-       3979 ACGCCCCTGTAGTCTCTTGATTGATGG----------CTTGATGTCAAGG 4018

  scaffold47|si     369454 ATGATGCTCTTGAATCTCTTGGTTGATTATAAGGAACTGGTATACGGAAG 369503
                            v           i viv   i v i              vi  i  i  
  rnd-1_family-       4019 AGGATGCTCTTGAGTACGTTGATGGGTTATAAGGAACTGGGGTATGGGAG 4068

  scaffold47|si     369504 GTGGGTT---TTGTTGATGGGGTAATGCTTGATTCATCTTGTGCAAGCAA 369550
                                  ---      i? v  ?     v   ? v    vv    i  i 
  rnd-1_family-       4069 GTGGGTTGACTTGTTGGNGCGGNAATGCATGANTAATCTGCTGCAGGCGA 4118

  scaffold47|si     369551 CTTCACATTTGATGAAACATTTGAGTTCACAGTCGATTCTCTGGAACAGT 369600
                                 vvi   i i  ?       ii  v? ?v   v ?        v 
  rnd-1_family-       4119 CTTCACTGCTGACGGAANATTTGAGCCCAANGNGGATGCNCTGGAACATT 4168

  scaffold47|si     369601 TCGATG-TGTCAGAATTAATACTTCGCGCCATACTGGATTGTATATGGAA 369649
                               ? -  ?   ?                                    
  rnd-1_family-       4169 TCGANGCTGNCAGNATTAATACTTCGCGCCATACTGGATTGTATATGGAA 4218

  scaffold47|si     369650 CGGTCGAATTGCAGACGGAGCATGATGATTAGGGGTAAAA----GAGGGG 369695
                                                                   ---- i    
  rnd-1_family-       4219 CGGTCGAATTGCAGACGGAGCATGATGATTAGGGGTAAAAAGAGGGGGGG 4268

  scaffold47|si     369696 GTTGGTTTTCGAAGAAGGATTGGTATTGGTGGCTCTTGGATTTATTCCGT 369745
                                    v                        v               
  rnd-1_family-       4269 GTTGGTTTTGGAAGAAGGATTGGTATTGGTGGCTGTTGGATTTATTCCGT 4318

  scaffold47|si     369746 CATTTTCAACCGATGATTTTTGAAAGGGGGAGAAGGTGGGCGAGGAATGT 369795
                                    i                                i       
  rnd-1_family-       4319 CATTTTCAATCGATGATTTTTGAAAGGGGGAGAAGGTGGGCGGGGAATGT 4368

  scaffold47|si     369796 GTTGATGAATACTGTGGAAATGAATGATTGGAACGTTGGTTATCCATGTA 369845
                                     v                                  v    
  rnd-1_family-       4369 GTTGATGAATCCTGTGGAAATGAATGATTGGAACGTTGGTTATCCTTGTA 4418

  scaffold47|si     369846 ATCAATCTGGCTGCAAGTCGATTCTGTCAAATTACTTGGTTTGTTTTGGC 369895
                                                        v                    
  rnd-1_family-       4419 ATCAATCTGGCTGCAAGTCGATTCTGTCACATTACTTGGTTTGTTTTGGC 4468

  scaffold47|si     369896 GCGATGAACAGAGTT-GGGGGAAGATTTGGCGGGGGGTGATGCCACAAAG 369944
                                       i  -                                  
  rnd-1_family-       4469 GCGATGAACAGAATTGGGGGGAAGATTTGGCGGGGGGTGATGCCACAAAG 4518

  scaffold47|si     369945 GCTTACTGCTTGGAAGACGGGATGTGGAAGTGAGCCGAACATAGTTGGCA 369994
                                                                             
  rnd-1_family-       4519 GCTTACTGCTTGGAAGACGGGATGTGGAAGTGAGCCGAACATAGTTGGCA 4568

  scaffold47|si     369995 TTCTGGTTAACACACGGAAGGGGAGGGAGTGGGGGAGAGATCTCTGAACC 370044
                                      i                    v                 
  rnd-1_family-       4569 TTCTGGTTAACGCACGGAAGGGGAGGGAGTGGCGGAGAGATCTCTGAACC 4618

  scaffold47|si     370045 AGCATGGAACTCCCCTCCACTGTTGTCAGAGTCATTTTTCATGGTGGCAG 370094
                                                                             
  rnd-1_family-       4619 AGCATGGAACTCCCCTCCACTGTTGTCAGAGTCATTTTTCATGGTGGCAG 4668

  scaffold47|si     370095 ACATCCTGTTATCACCATCGTTGTTATGGCACGATCGATGAGGGGAATAT 370144
                                        i       v        i                   
  rnd-1_family-       4669 ACATCCTGTTATCGCCATCGTGGTTATGGCGCGATCGATGAGGGGAATAT 4718

  scaffold47|si     370145 AGGGGAATTGTTTGCAATAATATTA 370169
                                i                   
  rnd-1_family-       4719 AGGGGGATTGTTTGCAATAATATTA 4743

Matrix = 20p43g.matrix
Kimura (with divCpGMod) = 9.18
Transitions / transversions = 1.18 (154/130)
Gap_init rate = 0.02 (67 / 3114), avg. gap size = 1.49 (100 / 67)


2592 5.63 8.59 1.55 scaffold47|size554194 370237 370597 (178568) rnd-1_family-92#Unknown 30 415 (0) m_b1399s001i78 143980

  scaffold47|si     370237 AATATAATATATCTATAATAAGTACCATATAATATAACACACTATCACAC 370286
                                       v    ivii - i i v ivv      v-----     
  rnd-1_family-         30 AATATAATATATATATAGGGGG-ATCGTTTGCAATAACAG-----CACAC 73

  scaffold47|si     370287 TATCATGTTGGAATTTCTTTTGACATGAGATTGAAAAATGAATTTGTTTC 370336
                                                           ?                 
  rnd-1_family-         74 TATCATGTTGGAATTTCTTTTGACATGAGATTNAAAAATGAATTTGTTTC 123

  scaffold47|si     370337 TACAGGGAAGTACTAACAACATGATGTTCTTCAAACCATACTGACAACAT 370386
                                                                   v         
  rnd-1_family-        124 TACAGGGAAGTACTAACAACATGATGTTCTTCAAACCATAATGACAACAT 173

  scaffold47|si     370387 TTTCATTCCCACCACACTTGTTATTAGCGAGATCAAGC------------ 370424
                                                                 ------------
  rnd-1_family-        174 TTTCATTCCCACCACACTTGTTATTAGCGAGATCAAGCAGACCACCTGTT 223

  scaffold47|si     370425 ------------------GGACAGTATT-TGCTCTCTCGAAATTGGATTG 370455
                           ------------------          -  i    v       v i i 
  rnd-1_family-        224 ATCATCAATACTATATCTGGACAGTATTGTGTTCTCGCGAAATTCGGTCG 273

  scaffold47|si     370456 TGGTCATGTCGACTGTGGTACCTTCATCCTTCGTGGGTGTTGACTCTTTC 370505
                                i                                            
  rnd-1_family-        274 TGGTCGTGTCGACTGTGGTACCTTCATCCTTCGTGGGTGTTGACTCTTTC 323

  scaffold47|si     370506 GGCAAAACGAGATCTTCTTTTTCGCCTGACATCTATCTTCGGTTCAGCAT 370555
                                                                            v
  rnd-1_family-        324 GGCAAAACGAGATCTTCTTTTTCGCCTGACATCTATCTTCGGTTCAGCAG 373

  scaffold47|si     370556 CTTTTCTGTCCATACATCAAGGTGCTCATCTACGAAAGGGGG 370597
                                                                     
  rnd-1_family-        374 CTTTTCTGTCCATACATCAAGGTGCTCATCTACGAAAGGGGG 415

Matrix = 20p43g.matrix
Kimura (with divCpGMod) = 5.06
Transitions / transversions = 1.00 (10/10)
Gap_init rate = 0.03 (9 / 360), avg. gap size = 4.11 (37 / 9)


2497 1.05 0.34 1.74 scaffold47|size554194 370475 370766 (178399) C rnd-1_family-95#Unknown (0) 289 2 m_b1399s001i79 143981

  scaffold47|si     370475 ACCTTCATCCTTCGTG-GGTGTTGACTCTTTCGGCAAAACGAGATCTTCT 370523
                                           -                                 
C rnd-1_family-        289 ACCTTCATCCTTCGTGAGGTGTTGACTCTTTCGGCAAAACGAGATCTTCT 240

  scaffold47|si     370524 TTTTCGCCTGACATCTATCTTCGGTTCAGCATCTTTTCTGTCCATACATC 370573
                                                          v                  
C rnd-1_family-        239 TTTTCGCCTGACATCTATCTTCGGTTCAGCAGCTTTTCTGTCCATACATC 190

  scaffold47|si     370574 AAGGTGCTCATCTACGAAAGGGGGGGGGGGACTGTGACTTCAAAGCAGAC 370623
                                                    -----                    
C rnd-1_family-        189 AAGGTGCTCATCTACGAAAGGGGGG-----ACTGTGACTTCAAAGCAGAC 145

  scaffold47|si     370624 AACTGGGATTGTGTTCTCGCGAAATTCGGTCGTGGTCGTGTCGACTGTGG 370673
                                                                             
C rnd-1_family-        144 AACTGGGATTGTGTTCTCGCGAAATTCGGTCGTGGTCGTGTCGACTGTGG 95

  scaffold47|si     370674 TACCTTCATCCTTCGTGGGTGTTGACTCTTTCGGCAAAACGAGATCTTCT 370723
                                                                             
C rnd-1_family-         94 TACCTTCATCCTTCGTGGGTGTTGACTCTTTCGGCAAAACGAGATCTTCT 45

  scaffold47|si     370724 TTTTCGCCAGACATCTATCTTCGGTTGAGCAGCTTTTCTGTCC 370766
                                   v                 v                
C rnd-1_family-         44 TTTTCGCCTGACATCTATCTTCGGTTCAGCAGCTTTTCTGTCC 2

Matrix = 20p43g.matrix
Kimura (with divCpGMod) = 1.05
Transitions / transversions = 0.00 (0/3)
Gap_init rate = 0.02 (6 / 291), avg. gap size = 1.00 (6 / 6)

2410 2.43 0.34 0.69 scaffold47|size554194 370675 370964 (178201) C rnd-1_family-95#Unknown (0) 289 1 m_b1399s001i81 143981

  scaffold47|si     370675 ACCTTCATCCTTCGTG-GGTGTTGACTCTTTCGGCAAAACGAGATCTTCT 370723
                                           -                                 
C rnd-1_family-        289 ACCTTCATCCTTCGTGAGGTGTTGACTCTTTCGGCAAAACGAGATCTTCT 240

  scaffold47|si     370724 TTTTCGCCAGACATCTATCTTCGGTTGAGCAGCTTTTCTGTCCGTAAATC 370773
                                   v                 v                i  v   
C rnd-1_family-        239 TTTTCGCCTGACATCTATCTTCGGTTCAGCAGCTTTTCTGTCCATACATC 190

  scaffold47|si     370774 AAGGTGCTCATCTACGAAAGGGGGGGACTGTGACTTCAAAGCAGTCAACT 370823
                                                    -                  v     
C rnd-1_family-        189 AAGGTGCTCATCTACGAAAGGGGGG-ACTGTGACTTCAAAGCAGACAACT 141

  scaffold47|si     370824 GGGATTGTGTTCTCGCGAAATTCGGTCGTGGTCGTGTCGACTGTGGTACC 370873
                                                                             
C rnd-1_family-        140 GGGATTGTGTTCTCGCGAAATTCGGTCGTGGTCGTGTCGACTGTGGTACC 91

  scaffold47|si     370874 TTCATCCTTCGTGGGTGTTGACTCTTTCGGCAAAAGCGAGATCTTCTTTT 370923
                                                              -              
C rnd-1_family-         90 TTCATCCTTCGTGGGTGTTGACTCTTTCGGCAAAA-CGAGATCTTCTTTT 42

  scaffold47|si     370924 TCGCCAGACATCTATCTTCGGTTGAGCAGCTTTTCTGTCCA 370964
                                v                 v                 
C rnd-1_family-         41 TCGCCTGACATCTATCTTCGGTTCAGCAGCTTTTCTGTCCA 1

Matrix = 20p43g.matrix
Kimura (with divCpGMod) = 2.47
Transitions / transversions = 0.17 (1/6)
Gap_init rate = 0.01 (3 / 289), avg. gap size = 1.00 (3 / 3)

2385 2.44 0.34 1.04 scaffold47|size554194 370871 371161 (178004) C rnd-1_family-95#Unknown (0) 289 1 m_b1399s001i83 143981

  scaffold47|si     370871 ACCTTCATCCTTCGTG-GGTGTTGACTCTTTCGGCAAAAGCGAGATCTTC 370919
                                           -                      -          
C rnd-1_family-        289 ACCTTCATCCTTCGTGAGGTGTTGACTCTTTCGGCAAAA-CGAGATCTTC 241

  scaffold47|si     370920 TTTTTCGCCAGACATCTATCTTCGGTTGAGCAGCTTTTCTGTCCATAAAC 370969
                                    v                 v                   v i
C rnd-1_family-        240 TTTTTCGCCTGACATCTATCTTCGGTTCAGCAGCTTTTCTGTCCATACAT 191

  scaffold47|si     370970 CAAGGTGCTCATCTACGAAAGGGGGGGACTGTGACTTCAAAGCAGTCAAC 371019
                                                     -                  v    
C rnd-1_family-        190 CAAGGTGCTCATCTACGAAAGGGGGG-ACTGTGACTTCAAAGCAGACAAC 142

  scaffold47|si     371020 TGGGATTGTGTTCTCGCGAAATTCGGTCGTGGTCGTGTCGACTGTGGTAC 371069
                                                                             
C rnd-1_family-        141 TGGGATTGTGTTCTCGCGAAATTCGGTCGTGGTCGTGTCGACTGTGGTAC 92

  scaffold47|si     371070 CTTCATCCTTCGTGGGTGTTGACTCTTTCGGCAAAAGCGAGATCTTCTTT 371119
                                                               -             
C rnd-1_family-         91 CTTCATCCTTCGTGGGTGTTGACTCTTTCGGCAAAA-CGAGATCTTCTTT 43

  scaffold47|si     371120 TTCGCCAGACATCTATCTTCGGTTGAGCAGCTTTTCTGTCCA 371161
                                 v                 v                 
C rnd-1_family-         42 TTCGCCTGACATCTATCTTCGGTTCAGCAGCTTTTCTGTCCA 1

Matrix = 20p43g.matrix
Kimura (with divCpGMod) = 2.47
Transitions / transversions = 0.17 (1/6)
Gap_init rate = 0.01 (4 / 290), avg. gap size = 1.00 (4 / 4)

2400 2.09 0.69 0.69 scaffold47|size554194 371068 371356 (177809) C rnd-1_family-95#Unknown (0) 289 1 m_b1399s001i85 143981

  scaffold47|si     371068 ACCTTCATCCTTCGTG-GGTGTTGACTCTTTCGGCAAAAGCGAGATCTTC 371116
                                           -                      -          
C rnd-1_family-        289 ACCTTCATCCTTCGTGAGGTGTTGACTCTTTCGGCAAAA-CGAGATCTTC 241

  scaffold47|si     371117 TTTTTCGCCAGACATCTATCTTCGGTTGAGCAGCTTTTCTGTCCATAAAC 371166
                                    v                 v                   v i
C rnd-1_family-        240 TTTTTCGCCTGACATCTATCTTCGGTTCAGCAGCTTTTCTGTCCATACAT 191

  scaffold47|si     371167 CAAGGTGCTCATCTACGAAAGGGGGGGACTGTGACTTCAAAGCAGTCAAC 371216
                                                     -                  v    
C rnd-1_family-        190 CAAGGTGCTCATCTACGAAAGGGGGG-ACTGTGACTTCAAAGCAGACAAC 142

  scaffold47|si     371217 TGGGATTGTGTTCTCGCGAAATTCGGTCGTGGTCGTGTCGACTGTGGTAC 371266
                                                                             
C rnd-1_family-        141 TGGGATTGTGTTCTCGCGAAATTCGGTCGTGGTCGTGTCGACTGTGGTAC 92

  scaffold47|si     371267 CTTCATCCTTCGTGGGTGTTGACTCTTTC-GCAAAACGAGATCTTCTTTT 371315
                                                        -                    
C rnd-1_family-         91 CTTCATCCTTCGTGGGTGTTGACTCTTTCGGCAAAACGAGATCTTCTTTT 42

  scaffold47|si     371316 TCGCCAGACATCTATCTTCGGTTCAGCAGCTTTTCTGTCCA 371356
                                v                                   
C rnd-1_family-         41 TCGCCTGACATCTATCTTCGGTTCAGCAGCTTTTCTGTCCA 1

Matrix = 20p43g.matrix
Kimura (with divCpGMod) = 2.12
Transitions / transversions = 0.20 (1/5)
Gap_init rate = 0.01 (4 / 288), avg. gap size = 1.00 (4 / 4)

2391 1.76 1.40 0.35 scaffold47|size554194 371265 371549 (177616) C rnd-1_family-95#Unknown (0) 289 2 m_b1399s001i87 143981

  scaffold47|si     371265 ACCTTCATCCTTCGTG-GGTGTTGACTCTTTCG-CAAAACGAGATCTTCT 371312
                                           -                -                
C rnd-1_family-        289 ACCTTCATCCTTCGTGAGGTGTTGACTCTTTCGGCAAAACGAGATCTTCT 240

  scaffold47|si     371313 TTTTCGCCAGACATCTATCTTCGGTTCAGCAGCTTTTCTGTCCATAAACA 371362
                                   v                                     v i-
C rnd-1_family-        239 TTTTCGCCTGACATCTATCTTCGGTTCAGCAGCTTTTCTGTCCATACAT- 191

  scaffold47|si     371363 CAAGGTGCTCATCTACGAAAGGGGG--CTGTGACTTCAAAGCAGACAACT 371410
                                                    --                       
C rnd-1_family-        190 CAAGGTGCTCATCTACGAAAGGGGGGACTGTGACTTCAAAGCAGACAACT 141

  scaffold47|si     371411 GGGATTGTGTTCTCGCGAAATTCGGTCGTGGTCGTGTCGACTGTGGTACC 371460
                                                                             
C rnd-1_family-        140 GGGATTGTGTTCTCGCGAAATTCGGTCGTGGTCGTGTCGACTGTGGTACC 91

  scaffold47|si     371461 TTCATCCTTCGTGGGTGTTGACTCTTTCGGCAAAACGAGATCTTCTTTTT 371510
                                                                             
C rnd-1_family-         90 TTCATCCTTCGTGGGTGTTGACTCTTTCGGCAAAACGAGATCTTCTTTTT 41

  scaffold47|si     371511 CGCCAGACATCTATCTTCGGTTGAGCAGCTTTTCTGTCC 371549
                               v                 v                
C rnd-1_family-         40 CGCCTGACATCTATCTTCGGTTCAGCAGCTTTTCTGTCC 2

Matrix = 20p43g.matrix
Kimura (with divCpGMod) = 1.78
Transitions / transversions = 0.25 (1/4)
Gap_init rate = 0.01 (4 / 284), avg. gap size = 1.25 (5 / 4)

2405 3.12 0.35 0.35 scaffold47|size554194 371458 371746 (177419) C rnd-1_family-95#Unknown (0) 289 1 m_b1399s001i89 143981

  scaffold47|si     371458 ACCTTCATCCTTCGTG-GGTGTTGACTCTTTCGGCAAAACGAGATCTTCT 371506
                                           -                                 
C rnd-1_family-        289 ACCTTCATCCTTCGTGAGGTGTTGACTCTTTCGGCAAAACGAGATCTTCT 240

  scaffold47|si     371507 TTTTCGCCAGACATCTATCTTCGGTTGAGCAGCTTTTCTGTCCGTAAATC 371556
                                   v                 v                i  v   
C rnd-1_family-        239 TTTTCGCCTGACATCTATCTTCGGTTCAGCAGCTTTTCTGTCCATACATC 190

  scaffold47|si     371557 AAGGTGCTCATCTACGAAAGGGGGGGACTGTGACTTCAAAGCAGTCAACT 371606
                                                    -                  v     
C rnd-1_family-        189 AAGGTGCTCATCTACGAAAGGGGGG-ACTGTGACTTCAAAGCAGACAACT 141

  scaffold47|si     371607 GGGATTGTGTTCTCGCGAAATTCGGTCGTGGTCGTGTCGACTGTGGTACC 371656
                                                                             
C rnd-1_family-        140 GGGATTGTGTTCTCGCGAAATTCGGTCGTGGTCGTGTCGACTGTGGTACC 91

  scaffold47|si     371657 TTCATCCTTCGTGGGTGTTGACTCTTTCGGCAAAACGAGATCTTCTTTTT 371706
                                                                             
C rnd-1_family-         90 TTCATCCTTCGTGGGTGTTGACTCTTTCGGCAAAACGAGATCTTCTTTTT 41

  scaffold47|si     371707 CGCCAGACATCTATTTTCGGTTGAGCAGCTATTCTGTCCA 371746
                               v         i       v       v         
C rnd-1_family-         40 CGCCTGACATCTATCTTCGGTTCAGCAGCTTTTCTGTCCA 1

Matrix = 20p43g.matrix
Kimura (with divCpGMod) = 3.19
Transitions / transversions = 0.29 (2/7)
Gap_init rate = 0.01 (2 / 288), avg. gap size = 1.00 (2 / 2)

2409 3.12 0.35 0.35 scaffold47|size554194 371654 371942 (177223) C rnd-1_family-95#Unknown (0) 289 1 m_b1399s001i91 143981

  scaffold47|si     371654 ACCTTCATCCTTCGTG-GGTGTTGACTCTTTCGGCAAAACGAGATCTTCT 371702
                                           -                                 
C rnd-1_family-        289 ACCTTCATCCTTCGTGAGGTGTTGACTCTTTCGGCAAAACGAGATCTTCT 240

  scaffold47|si     371703 TTTTCGCCAGACATCTATTTTCGGTTGAGCAGCTATTCTGTCCATAAACC 371752
                                   v         i       v       v           v i 
C rnd-1_family-        239 TTTTCGCCTGACATCTATCTTCGGTTCAGCAGCTTTTCTGTCCATACATC 190

  scaffold47|si     371753 AAGGTGCTCATCTACGAAAGGGGGGGACTGTGACTTCAAAGCAGTCAACT 371802
                                                    -                  v     
C rnd-1_family-        189 AAGGTGCTCATCTACGAAAGGGGGG-ACTGTGACTTCAAAGCAGACAACT 141

  scaffold47|si     371803 GGGATTGTGTTCTCGCGAAATTCGGTCGTGGTCGTGTCGACTGTGGTACC 371852
                                                                             
C rnd-1_family-        140 GGGATTGTGTTCTCGCGAAATTCGGTCGTGGTCGTGTCGACTGTGGTACC 91

  scaffold47|si     371853 TTCATCCTTCGTGGGTGTTGACTCTTTCGGCAAAACGAGATCTTCTTTTT 371902
                                                                             
C rnd-1_family-         90 TTCATCCTTCGTGGGTGTTGACTCTTTCGGCAAAACGAGATCTTCTTTTT 41

  scaffold47|si     371903 CGCCAGACATCTATCTTCGGTTGAGCAGCTTTTCTGTCCA 371942
                               v                 v                 
C rnd-1_family-         40 CGCCTGACATCTATCTTCGGTTCAGCAGCTTTTCTGTCCA 1

Matrix = 20p43g.matrix
Kimura (with divCpGMod) = 3.19
Transitions / transversions = 0.29 (2/7)
Gap_init rate = 0.01 (2 / 288), avg. gap size = 1.00 (2 / 2)

2470 2.09 0.35 0.35 scaffold47|size554194 371850 372138 (177027) C rnd-1_family-95#Unknown (0) 289 1 m_b1399s001i93 143981

  scaffold47|si     371850 ACCTTCATCCTTCGTG-GGTGTTGACTCTTTCGGCAAAACGAGATCTTCT 371898
                                           -                                 
C rnd-1_family-        289 ACCTTCATCCTTCGTGAGGTGTTGACTCTTTCGGCAAAACGAGATCTTCT 240

  scaffold47|si     371899 TTTTCGCCAGACATCTATCTTCGGTTGAGCAGCTTTTCTGTCCATAAACC 371948
                                   v                 v                   v i 
C rnd-1_family-        239 TTTTCGCCTGACATCTATCTTCGGTTCAGCAGCTTTTCTGTCCATACATC 190

  scaffold47|si     371949 AAGGTGCTCATCTACGAAAGGGGGGGACTGTGACTTCAAAGCAGTCAACT 371998
                                                    -                  v     
C rnd-1_family-        189 AAGGTGCTCATCTACGAAAGGGGGG-ACTGTGACTTCAAAGCAGACAACT 141

  scaffold47|si     371999 GGGATTGTGTTCTCGCGAAATTCGGTCGTGGTCGTGTCGACTGTGGTACC 372048
                                                                             
C rnd-1_family-        140 GGGATTGTGTTCTCGCGAAATTCGGTCGTGGTCGTGTCGACTGTGGTACC 91

  scaffold47|si     372049 TTCATCCTTCGTGGGTGTTGACTCTTTCGGCAAAACGAGATCTTCTTTTT 372098
                                                                             
C rnd-1_family-         90 TTCATCCTTCGTGGGTGTTGACTCTTTCGGCAAAACGAGATCTTCTTTTT 41

  scaffold47|si     372099 CGCCAGACATCTATCTTCGGTTCAGCAGCTTTTCTGTCCA 372138
                               v                                   
C rnd-1_family-         40 CGCCTGACATCTATCTTCGGTTCAGCAGCTTTTCTGTCCA 1

Matrix = 20p43g.matrix
Kimura (with divCpGMod) = 2.11
Transitions / transversions = 0.20 (1/5)
Gap_init rate = 0.01 (2 / 288), avg. gap size = 1.00 (2 / 2)

2283 1.77 0.96 9.03 scaffold47|size554194 372046 372356 (176809) C rnd-1_family-95#Unknown (0) 289 2 m_b1399s001i95 143981

  scaffold47|si     372046 ACCTTCATCCTTCGTG-GGTGTTGACTCTTTCGGCAAAACGAGATCTTCT 372094
                                           -                                 
C rnd-1_family-        289 ACCTTCATCCTTCGTGAGGTGTTGACTCTTTCGGCAAAACGAGATCTTCT 240

  scaffold47|si     372095 TTTTCGCCAGACATCTATCTTCGGTTCAGCAGCTTTTCTGTCCATAAACC 372144
                                   v                           --------------
C rnd-1_family-        239 TTTTCGCCTGACATCTATCTTCGGTTCAGCAGCTTT-------------- 204

  scaffold47|si     372145 AAGGTGCTCTTTTCTGTCCATACATCAAGGTGCTCATCTACGAAAGGGGG 372194
                           ------------                                      
C rnd-1_family-        203 ------------TCTGTCCATACATCAAGGTGCTCATCTACGAAAGGGGG 166

  scaffold47|si     372195 --CTGTGACTTCAAAGCAGACAACTGGGATTGTGTTCTCGCGAAATTCGG 372242
                           --                                                
C rnd-1_family-        165 GACTGTGACTTCAAAGCAGACAACTGGGATTGTGTTCTCGCGAAATTCGG 116

  scaffold47|si     372243 TCGTGGTCGTGTCGACTGTGGTACCTTCATCCTTCGTGGGTGTTGACTCT 372292
                                                                             
C rnd-1_family-        115 TCGTGGTCGTGTCGACTGTGGTACCTTCATCCTTCGTGGGTGTTGACTCT 66

  scaffold47|si     372293 CTCGGCAAAACGAGATCTTCTTTTTCGCCTGGCATCTATCTTCGGTTGAG 372342
                           i                              i               v  
C rnd-1_family-         65 TTCGGCAAAACGAGATCTTCTTTTTCGCCTGACATCTATCTTCGGTTCAG 16

  scaffold47|si     372343 CAGCTTTTCCGTCC 372356
                                    i    
C rnd-1_family-         15 CAGCTTTTCTGTCC 2

Matrix = 20p43g.matrix
Kimura (with divCpGMod) = 1.78
Transitions / transversions = 1.50 (3/2)
Gap_init rate = 0.09 (28 / 310), avg. gap size = 1.04 (29 / 28)

1339 5.68 3.41 0.00 scaffold47|size554194 372265 372440 (176725) C rnd-1_family-95#Unknown (0) 289 108 m_b1399s001i97 143981

  scaffold47|si     372265 ACCTTCATCCTTCGTG-GGTGTTGACTCTCTCGGCAAAACGAGATCTTCT 372313
                                           -            i                    
C rnd-1_family-        289 ACCTTCATCCTTCGTGAGGTGTTGACTCTTTCGGCAAAACGAGATCTTCT 240

  scaffold47|si     372314 TTTTCGCCTGGCATCTATCTTCGGTTGAGCAGCTTTTCCGTCCGTAAATC 372363
                                     i               v           i    i  v   
C rnd-1_family-        239 TTTTCGCCTGACATCTATCTTCGGTTCAGCAGCTTTTCTGTCCATACATC 190

  scaffold47|si     372364 AAGGTGCTCATCTACGAA--GGGGGTTT---ACTTCAAAGCAGACAACCG 372408
                                             --     vi ---                 i 
C rnd-1_family-        189 AAGGTGCTCATCTACGAAAGGGGGGACTGTGACTTCAAAGCAGACAACTG 140

  scaffold47|si     372409 GGATTGTGTTCTTGCGAAATTCGGTCGTGGTC 372440
                                       i                   
C rnd-1_family-        139 GGATTGTGTTCTCGCGAAATTCGGTCGTGGTC 108

Matrix = 20p43g.matrix
Kimura (with divCpGMod) = 5.38
Transitions / transversions = 2.33 (7/3)
Gap_init rate = 0.02 (3 / 175), avg. gap size = 2.00 (6 / 3)


1449 2.40 0.00 0.00 scaffold47|size554194 370631 370797 (178368) rnd-1_family-92#Unknown 249 415 (0) m_b1399s001i80 143982

  scaffold47|si     370631 ATTGTGTTCTCGCGAAATTCGGTCGTGGTCGTGTCGACTGTGGTACCTTC 370680
                                                                             
  rnd-1_family-        249 ATTGTGTTCTCGCGAAATTCGGTCGTGGTCGTGTCGACTGTGGTACCTTC 298

  scaffold47|si     370681 ATCCTTCGTGGGTGTTGACTCTTTCGGCAAAACGAGATCTTCTTTTTCGC 370730
                                                                             
  rnd-1_family-        299 ATCCTTCGTGGGTGTTGACTCTTTCGGCAAAACGAGATCTTCTTTTTCGC 348

  scaffold47|si     370731 CAGACATCTATCTTCGGTTGAGCAGCTTTTCTGTCCGTAAATCAAGGTGC 370780
                            v                 v                i  v          
  rnd-1_family-        349 CTGACATCTATCTTCGGTTCAGCAGCTTTTCTGTCCATACATCAAGGTGC 398

  scaffold47|si     370781 TCATCTACGAAAGGGGG 370797
                                            
  rnd-1_family-        399 TCATCTACGAAAGGGGG 415

Matrix = 20p43g.matrix
Kimura (with divCpGMod) = 2.43
Transitions / transversions = 0.33 (1/3)
Gap_init rate = 0.00 (0 / 166), avg. gap size = 0.0 (0 / 0)


2497 1.05 0.34 1.74 scaffold47|size554194 370475 370766 (178399) C rnd-1_family-95#Unknown (0) 289 2 m_b1399s001i79 143981

  scaffold47|si     370475 ACCTTCATCCTTCGTG-GGTGTTGACTCTTTCGGCAAAACGAGATCTTCT 370523
                                           -                                 
C rnd-1_family-        289 ACCTTCATCCTTCGTGAGGTGTTGACTCTTTCGGCAAAACGAGATCTTCT 240

  scaffold47|si     370524 TTTTCGCCTGACATCTATCTTCGGTTCAGCATCTTTTCTGTCCATACATC 370573
                                                          v                  
C rnd-1_family-        239 TTTTCGCCTGACATCTATCTTCGGTTCAGCAGCTTTTCTGTCCATACATC 190

  scaffold47|si     370574 AAGGTGCTCATCTACGAAAGGGGGGGGGGGACTGTGACTTCAAAGCAGAC 370623
                                                    -----                    
C rnd-1_family-        189 AAGGTGCTCATCTACGAAAGGGGGG-----ACTGTGACTTCAAAGCAGAC 145

  scaffold47|si     370624 AACTGGGATTGTGTTCTCGCGAAATTCGGTCGTGGTCGTGTCGACTGTGG 370673
                                                                             
C rnd-1_family-        144 AACTGGGATTGTGTTCTCGCGAAATTCGGTCGTGGTCGTGTCGACTGTGG 95

  scaffold47|si     370674 TACCTTCATCCTTCGTGGGTGTTGACTCTTTCGGCAAAACGAGATCTTCT 370723
                                                                             
C rnd-1_family-         94 TACCTTCATCCTTCGTGGGTGTTGACTCTTTCGGCAAAACGAGATCTTCT 45

  scaffold47|si     370724 TTTTCGCCAGACATCTATCTTCGGTTGAGCAGCTTTTCTGTCC 370766
                                   v                 v                
C rnd-1_family-         44 TTTTCGCCTGACATCTATCTTCGGTTCAGCAGCTTTTCTGTCC 2

Matrix = 20p43g.matrix
Kimura (with divCpGMod) = 1.05
Transitions / transversions = 0.00 (0/3)
Gap_init rate = 0.02 (6 / 291), avg. gap size = 1.00 (6 / 6)

2410 2.43 0.34 0.69 scaffold47|size554194 370675 370964 (178201) C rnd-1_family-95#Unknown (0) 289 1 m_b1399s001i81 143981

  scaffold47|si     370675 ACCTTCATCCTTCGTG-GGTGTTGACTCTTTCGGCAAAACGAGATCTTCT 370723
                                           -                                 
C rnd-1_family-        289 ACCTTCATCCTTCGTGAGGTGTTGACTCTTTCGGCAAAACGAGATCTTCT 240

  scaffold47|si     370724 TTTTCGCCAGACATCTATCTTCGGTTGAGCAGCTTTTCTGTCCGTAAATC 370773
                                   v                 v                i  v   
C rnd-1_family-        239 TTTTCGCCTGACATCTATCTTCGGTTCAGCAGCTTTTCTGTCCATACATC 190

  scaffold47|si     370774 AAGGTGCTCATCTACGAAAGGGGGGGACTGTGACTTCAAAGCAGTCAACT 370823
                                                    -                  v     
C rnd-1_family-        189 AAGGTGCTCATCTACGAAAGGGGGG-ACTGTGACTTCAAAGCAGACAACT 141

  scaffold47|si     370824 GGGATTGTGTTCTCGCGAAATTCGGTCGTGGTCGTGTCGACTGTGGTACC 370873
                                                                             
C rnd-1_family-        140 GGGATTGTGTTCTCGCGAAATTCGGTCGTGGTCGTGTCGACTGTGGTACC 91

  scaffold47|si     370874 TTCATCCTTCGTGGGTGTTGACTCTTTCGGCAAAAGCGAGATCTTCTTTT 370923
                                                              -              
C rnd-1_family-         90 TTCATCCTTCGTGGGTGTTGACTCTTTCGGCAAAA-CGAGATCTTCTTTT 42

  scaffold47|si     370924 TCGCCAGACATCTATCTTCGGTTGAGCAGCTTTTCTGTCCA 370964
                                v                 v                 
C rnd-1_family-         41 TCGCCTGACATCTATCTTCGGTTCAGCAGCTTTTCTGTCCA 1

Matrix = 20p43g.matrix
Kimura (with divCpGMod) = 2.47
Transitions / transversions = 0.17 (1/6)
Gap_init rate = 0.01 (3 / 289), avg. gap size = 1.00 (3 / 3)

2385 2.44 0.34 1.04 scaffold47|size554194 370871 371161 (178004) C rnd-1_family-95#Unknown (0) 289 1 m_b1399s001i83 143981

  scaffold47|si     370871 ACCTTCATCCTTCGTG-GGTGTTGACTCTTTCGGCAAAAGCGAGATCTTC 370919
                                           -                      -          
C rnd-1_family-        289 ACCTTCATCCTTCGTGAGGTGTTGACTCTTTCGGCAAAA-CGAGATCTTC 241

  scaffold47|si     370920 TTTTTCGCCAGACATCTATCTTCGGTTGAGCAGCTTTTCTGTCCATAAAC 370969
                                    v                 v                   v i
C rnd-1_family-        240 TTTTTCGCCTGACATCTATCTTCGGTTCAGCAGCTTTTCTGTCCATACAT 191

  scaffold47|si     370970 CAAGGTGCTCATCTACGAAAGGGGGGGACTGTGACTTCAAAGCAGTCAAC 371019
                                                     -                  v    
C rnd-1_family-        190 CAAGGTGCTCATCTACGAAAGGGGGG-ACTGTGACTTCAAAGCAGACAAC 142

  scaffold47|si     371020 TGGGATTGTGTTCTCGCGAAATTCGGTCGTGGTCGTGTCGACTGTGGTAC 371069
                                                                             
C rnd-1_family-        141 TGGGATTGTGTTCTCGCGAAATTCGGTCGTGGTCGTGTCGACTGTGGTAC 92

  scaffold47|si     371070 CTTCATCCTTCGTGGGTGTTGACTCTTTCGGCAAAAGCGAGATCTTCTTT 371119
                                                               -             
C rnd-1_family-         91 CTTCATCCTTCGTGGGTGTTGACTCTTTCGGCAAAA-CGAGATCTTCTTT 43

  scaffold47|si     371120 TTCGCCAGACATCTATCTTCGGTTGAGCAGCTTTTCTGTCCA 371161
                                 v                 v                 
C rnd-1_family-         42 TTCGCCTGACATCTATCTTCGGTTCAGCAGCTTTTCTGTCCA 1

Matrix = 20p43g.matrix
Kimura (with divCpGMod) = 2.47
Transitions / transversions = 0.17 (1/6)
Gap_init rate = 0.01 (4 / 290), avg. gap size = 1.00 (4 / 4)

2400 2.09 0.69 0.69 scaffold47|size554194 371068 371356 (177809) C rnd-1_family-95#Unknown (0) 289 1 m_b1399s001i85 143981

  scaffold47|si     371068 ACCTTCATCCTTCGTG-GGTGTTGACTCTTTCGGCAAAAGCGAGATCTTC 371116
                                           -                      -          
C rnd-1_family-        289 ACCTTCATCCTTCGTGAGGTGTTGACTCTTTCGGCAAAA-CGAGATCTTC 241

  scaffold47|si     371117 TTTTTCGCCAGACATCTATCTTCGGTTGAGCAGCTTTTCTGTCCATAAAC 371166
                                    v                 v                   v i
C rnd-1_family-        240 TTTTTCGCCTGACATCTATCTTCGGTTCAGCAGCTTTTCTGTCCATACAT 191

  scaffold47|si     371167 CAAGGTGCTCATCTACGAAAGGGGGGGACTGTGACTTCAAAGCAGTCAAC 371216
                                                     -                  v    
C rnd-1_family-        190 CAAGGTGCTCATCTACGAAAGGGGGG-ACTGTGACTTCAAAGCAGACAAC 142

  scaffold47|si     371217 TGGGATTGTGTTCTCGCGAAATTCGGTCGTGGTCGTGTCGACTGTGGTAC 371266
                                                                             
C rnd-1_family-        141 TGGGATTGTGTTCTCGCGAAATTCGGTCGTGGTCGTGTCGACTGTGGTAC 92

  scaffold47|si     371267 CTTCATCCTTCGTGGGTGTTGACTCTTTC-GCAAAACGAGATCTTCTTTT 371315
                                                        -                    
C rnd-1_family-         91 CTTCATCCTTCGTGGGTGTTGACTCTTTCGGCAAAACGAGATCTTCTTTT 42

  scaffold47|si     371316 TCGCCAGACATCTATCTTCGGTTCAGCAGCTTTTCTGTCCA 371356
                                v                                   
C rnd-1_family-         41 TCGCCTGACATCTATCTTCGGTTCAGCAGCTTTTCTGTCCA 1

Matrix = 20p43g.matrix
Kimura (with divCpGMod) = 2.12
Transitions / transversions = 0.20 (1/5)
Gap_init rate = 0.01 (4 / 288), avg. gap size = 1.00 (4 / 4)

2391 1.76 1.40 0.35 scaffold47|size554194 371265 371549 (177616) C rnd-1_family-95#Unknown (0) 289 2 m_b1399s001i87 143981

  scaffold47|si     371265 ACCTTCATCCTTCGTG-GGTGTTGACTCTTTCG-CAAAACGAGATCTTCT 371312
                                           -                -                
C rnd-1_family-        289 ACCTTCATCCTTCGTGAGGTGTTGACTCTTTCGGCAAAACGAGATCTTCT 240

  scaffold47|si     371313 TTTTCGCCAGACATCTATCTTCGGTTCAGCAGCTTTTCTGTCCATAAACA 371362
                                   v                                     v i-
C rnd-1_family-        239 TTTTCGCCTGACATCTATCTTCGGTTCAGCAGCTTTTCTGTCCATACAT- 191

  scaffold47|si     371363 CAAGGTGCTCATCTACGAAAGGGGG--CTGTGACTTCAAAGCAGACAACT 371410
                                                    --                       
C rnd-1_family-        190 CAAGGTGCTCATCTACGAAAGGGGGGACTGTGACTTCAAAGCAGACAACT 141

  scaffold47|si     371411 GGGATTGTGTTCTCGCGAAATTCGGTCGTGGTCGTGTCGACTGTGGTACC 371460
                                                                             
C rnd-1_family-        140 GGGATTGTGTTCTCGCGAAATTCGGTCGTGGTCGTGTCGACTGTGGTACC 91

  scaffold47|si     371461 TTCATCCTTCGTGGGTGTTGACTCTTTCGGCAAAACGAGATCTTCTTTTT 371510
                                                                             
C rnd-1_family-         90 TTCATCCTTCGTGGGTGTTGACTCTTTCGGCAAAACGAGATCTTCTTTTT 41

  scaffold47|si     371511 CGCCAGACATCTATCTTCGGTTGAGCAGCTTTTCTGTCC 371549
                               v                 v                
C rnd-1_family-         40 CGCCTGACATCTATCTTCGGTTCAGCAGCTTTTCTGTCC 2

Matrix = 20p43g.matrix
Kimura (with divCpGMod) = 1.78
Transitions / transversions = 0.25 (1/4)
Gap_init rate = 0.01 (4 / 284), avg. gap size = 1.25 (5 / 4)

2405 3.12 0.35 0.35 scaffold47|size554194 371458 371746 (177419) C rnd-1_family-95#Unknown (0) 289 1 m_b1399s001i89 143981

  scaffold47|si     371458 ACCTTCATCCTTCGTG-GGTGTTGACTCTTTCGGCAAAACGAGATCTTCT 371506
                                           -                                 
C rnd-1_family-        289 ACCTTCATCCTTCGTGAGGTGTTGACTCTTTCGGCAAAACGAGATCTTCT 240

  scaffold47|si     371507 TTTTCGCCAGACATCTATCTTCGGTTGAGCAGCTTTTCTGTCCGTAAATC 371556
                                   v                 v                i  v   
C rnd-1_family-        239 TTTTCGCCTGACATCTATCTTCGGTTCAGCAGCTTTTCTGTCCATACATC 190

  scaffold47|si     371557 AAGGTGCTCATCTACGAAAGGGGGGGACTGTGACTTCAAAGCAGTCAACT 371606
                                                    -                  v     
C rnd-1_family-        189 AAGGTGCTCATCTACGAAAGGGGGG-ACTGTGACTTCAAAGCAGACAACT 141

  scaffold47|si     371607 GGGATTGTGTTCTCGCGAAATTCGGTCGTGGTCGTGTCGACTGTGGTACC 371656
                                                                             
C rnd-1_family-        140 GGGATTGTGTTCTCGCGAAATTCGGTCGTGGTCGTGTCGACTGTGGTACC 91

  scaffold47|si     371657 TTCATCCTTCGTGGGTGTTGACTCTTTCGGCAAAACGAGATCTTCTTTTT 371706
                                                                             
C rnd-1_family-         90 TTCATCCTTCGTGGGTGTTGACTCTTTCGGCAAAACGAGATCTTCTTTTT 41

  scaffold47|si     371707 CGCCAGACATCTATTTTCGGTTGAGCAGCTATTCTGTCCA 371746
                               v         i       v       v         
C rnd-1_family-         40 CGCCTGACATCTATCTTCGGTTCAGCAGCTTTTCTGTCCA 1

Matrix = 20p43g.matrix
Kimura (with divCpGMod) = 3.19
Transitions / transversions = 0.29 (2/7)
Gap_init rate = 0.01 (2 / 288), avg. gap size = 1.00 (2 / 2)

2409 3.12 0.35 0.35 scaffold47|size554194 371654 371942 (177223) C rnd-1_family-95#Unknown (0) 289 1 m_b1399s001i91 143981

  scaffold47|si     371654 ACCTTCATCCTTCGTG-GGTGTTGACTCTTTCGGCAAAACGAGATCTTCT 371702
                                           -                                 
C rnd-1_family-        289 ACCTTCATCCTTCGTGAGGTGTTGACTCTTTCGGCAAAACGAGATCTTCT 240

  scaffold47|si     371703 TTTTCGCCAGACATCTATTTTCGGTTGAGCAGCTATTCTGTCCATAAACC 371752
                                   v         i       v       v           v i 
C rnd-1_family-        239 TTTTCGCCTGACATCTATCTTCGGTTCAGCAGCTTTTCTGTCCATACATC 190

  scaffold47|si     371753 AAGGTGCTCATCTACGAAAGGGGGGGACTGTGACTTCAAAGCAGTCAACT 371802
                                                    -                  v     
C rnd-1_family-        189 AAGGTGCTCATCTACGAAAGGGGGG-ACTGTGACTTCAAAGCAGACAACT 141

  scaffold47|si     371803 GGGATTGTGTTCTCGCGAAATTCGGTCGTGGTCGTGTCGACTGTGGTACC 371852
                                                                             
C rnd-1_family-        140 GGGATTGTGTTCTCGCGAAATTCGGTCGTGGTCGTGTCGACTGTGGTACC 91

  scaffold47|si     371853 TTCATCCTTCGTGGGTGTTGACTCTTTCGGCAAAACGAGATCTTCTTTTT 371902
                                                                             
C rnd-1_family-         90 TTCATCCTTCGTGGGTGTTGACTCTTTCGGCAAAACGAGATCTTCTTTTT 41

  scaffold47|si     371903 CGCCAGACATCTATCTTCGGTTGAGCAGCTTTTCTGTCCA 371942
                               v                 v                 
C rnd-1_family-         40 CGCCTGACATCTATCTTCGGTTCAGCAGCTTTTCTGTCCA 1

Matrix = 20p43g.matrix
Kimura (with divCpGMod) = 3.19
Transitions / transversions = 0.29 (2/7)
Gap_init rate = 0.01 (2 / 288), avg. gap size = 1.00 (2 / 2)

2470 2.09 0.35 0.35 scaffold47|size554194 371850 372138 (177027) C rnd-1_family-95#Unknown (0) 289 1 m_b1399s001i93 143981

  scaffold47|si     371850 ACCTTCATCCTTCGTG-GGTGTTGACTCTTTCGGCAAAACGAGATCTTCT 371898
                                           -                                 
C rnd-1_family-        289 ACCTTCATCCTTCGTGAGGTGTTGACTCTTTCGGCAAAACGAGATCTTCT 240

  scaffold47|si     371899 TTTTCGCCAGACATCTATCTTCGGTTGAGCAGCTTTTCTGTCCATAAACC 371948
                                   v                 v                   v i 
C rnd-1_family-        239 TTTTCGCCTGACATCTATCTTCGGTTCAGCAGCTTTTCTGTCCATACATC 190

  scaffold47|si     371949 AAGGTGCTCATCTACGAAAGGGGGGGACTGTGACTTCAAAGCAGTCAACT 371998
                                                    -                  v     
C rnd-1_family-        189 AAGGTGCTCATCTACGAAAGGGGGG-ACTGTGACTTCAAAGCAGACAACT 141

  scaffold47|si     371999 GGGATTGTGTTCTCGCGAAATTCGGTCGTGGTCGTGTCGACTGTGGTACC 372048
                                                                             
C rnd-1_family-        140 GGGATTGTGTTCTCGCGAAATTCGGTCGTGGTCGTGTCGACTGTGGTACC 91

  scaffold47|si     372049 TTCATCCTTCGTGGGTGTTGACTCTTTCGGCAAAACGAGATCTTCTTTTT 372098
                                                                             
C rnd-1_family-         90 TTCATCCTTCGTGGGTGTTGACTCTTTCGGCAAAACGAGATCTTCTTTTT 41

  scaffold47|si     372099 CGCCAGACATCTATCTTCGGTTCAGCAGCTTTTCTGTCCA 372138
                               v                                   
C rnd-1_family-         40 CGCCTGACATCTATCTTCGGTTCAGCAGCTTTTCTGTCCA 1

Matrix = 20p43g.matrix
Kimura (with divCpGMod) = 2.11
Transitions / transversions = 0.20 (1/5)
Gap_init rate = 0.01 (2 / 288), avg. gap size = 1.00 (2 / 2)

2283 1.77 0.96 9.03 scaffold47|size554194 372046 372356 (176809) C rnd-1_family-95#Unknown (0) 289 2 m_b1399s001i95 143981

  scaffold47|si     372046 ACCTTCATCCTTCGTG-GGTGTTGACTCTTTCGGCAAAACGAGATCTTCT 372094
                                           -                                 
C rnd-1_family-        289 ACCTTCATCCTTCGTGAGGTGTTGACTCTTTCGGCAAAACGAGATCTTCT 240

  scaffold47|si     372095 TTTTCGCCAGACATCTATCTTCGGTTCAGCAGCTTTTCTGTCCATAAACC 372144
                                   v                           --------------
C rnd-1_family-        239 TTTTCGCCTGACATCTATCTTCGGTTCAGCAGCTTT-------------- 204

  scaffold47|si     372145 AAGGTGCTCTTTTCTGTCCATACATCAAGGTGCTCATCTACGAAAGGGGG 372194
                           ------------                                      
C rnd-1_family-        203 ------------TCTGTCCATACATCAAGGTGCTCATCTACGAAAGGGGG 166

  scaffold47|si     372195 --CTGTGACTTCAAAGCAGACAACTGGGATTGTGTTCTCGCGAAATTCGG 372242
                           --                                                
C rnd-1_family-        165 GACTGTGACTTCAAAGCAGACAACTGGGATTGTGTTCTCGCGAAATTCGG 116

  scaffold47|si     372243 TCGTGGTCGTGTCGACTGTGGTACCTTCATCCTTCGTGGGTGTTGACTCT 372292
                                                                             
C rnd-1_family-        115 TCGTGGTCGTGTCGACTGTGGTACCTTCATCCTTCGTGGGTGTTGACTCT 66

  scaffold47|si     372293 CTCGGCAAAACGAGATCTTCTTTTTCGCCTGGCATCTATCTTCGGTTGAG 372342
                           i                              i               v  
C rnd-1_family-         65 TTCGGCAAAACGAGATCTTCTTTTTCGCCTGACATCTATCTTCGGTTCAG 16

  scaffold47|si     372343 CAGCTTTTCCGTCC 372356
                                    i    
C rnd-1_family-         15 CAGCTTTTCTGTCC 2

Matrix = 20p43g.matrix
Kimura (with divCpGMod) = 1.78
Transitions / transversions = 1.50 (3/2)
Gap_init rate = 0.09 (28 / 310), avg. gap size = 1.04 (29 / 28)

1339 5.68 3.41 0.00 scaffold47|size554194 372265 372440 (176725) C rnd-1_family-95#Unknown (0) 289 108 m_b1399s001i97 143981

  scaffold47|si     372265 ACCTTCATCCTTCGTG-GGTGTTGACTCTCTCGGCAAAACGAGATCTTCT 372313
                                           -            i                    
C rnd-1_family-        289 ACCTTCATCCTTCGTGAGGTGTTGACTCTTTCGGCAAAACGAGATCTTCT 240

  scaffold47|si     372314 TTTTCGCCTGGCATCTATCTTCGGTTGAGCAGCTTTTCCGTCCGTAAATC 372363
                                     i               v           i    i  v   
C rnd-1_family-        239 TTTTCGCCTGACATCTATCTTCGGTTCAGCAGCTTTTCTGTCCATACATC 190

  scaffold47|si     372364 AAGGTGCTCATCTACGAA--GGGGGTTT---ACTTCAAAGCAGACAACCG 372408
                                             --     vi ---                 i 
C rnd-1_family-        189 AAGGTGCTCATCTACGAAAGGGGGGACTGTGACTTCAAAGCAGACAACTG 140

  scaffold47|si     372409 GGATTGTGTTCTTGCGAAATTCGGTCGTGGTC 372440
                                       i                   
C rnd-1_family-        139 GGATTGTGTTCTCGCGAAATTCGGTCGTGGTC 108

Matrix = 20p43g.matrix
Kimura (with divCpGMod) = 5.38
Transitions / transversions = 2.33 (7/3)
Gap_init rate = 0.02 (3 / 175), avg. gap size = 2.00 (6 / 3)


1425 2.39 0.00 0.60 scaffold47|size554194 370827 370994 (178171) rnd-1_family-92#Unknown 249 415 (0) m_b1399s001i82 143983

  scaffold47|si     370827 ATTGTGTTCTCGCGAAATTCGGTCGTGGTCGTGTCGACTGTGGTACCTTC 370876
                                                                             
  rnd-1_family-        249 ATTGTGTTCTCGCGAAATTCGGTCGTGGTCGTGTCGACTGTGGTACCTTC 298

  scaffold47|si     370877 ATCCTTCGTGGGTGTTGACTCTTTCGGCAAAAGCGAGATCTTCTTTTTCG 370926
                                                           -                 
  rnd-1_family-        299 ATCCTTCGTGGGTGTTGACTCTTTCGGCAAAA-CGAGATCTTCTTTTTCG 347

  scaffold47|si     370927 CCAGACATCTATCTTCGGTTGAGCAGCTTTTCTGTCCATAAACCAAGGTG 370976
                             v                 v                   v i       
  rnd-1_family-        348 CCTGACATCTATCTTCGGTTCAGCAGCTTTTCTGTCCATACATCAAGGTG 397

  scaffold47|si     370977 CTCATCTACGAAAGGGGG 370994
                                             
  rnd-1_family-        398 CTCATCTACGAAAGGGGG 415

Matrix = 20p43g.matrix
Kimura (with divCpGMod) = 2.43
Transitions / transversions = 0.33 (1/3)
Gap_init rate = 0.01 (1 / 167), avg. gap size = 1.00 (1 / 1)


2497 1.05 0.34 1.74 scaffold47|size554194 370475 370766 (178399) C rnd-1_family-95#Unknown (0) 289 2 m_b1399s001i79 143981

  scaffold47|si     370475 ACCTTCATCCTTCGTG-GGTGTTGACTCTTTCGGCAAAACGAGATCTTCT 370523
                                           -                                 
C rnd-1_family-        289 ACCTTCATCCTTCGTGAGGTGTTGACTCTTTCGGCAAAACGAGATCTTCT 240

  scaffold47|si     370524 TTTTCGCCTGACATCTATCTTCGGTTCAGCATCTTTTCTGTCCATACATC 370573
                                                          v                  
C rnd-1_family-        239 TTTTCGCCTGACATCTATCTTCGGTTCAGCAGCTTTTCTGTCCATACATC 190

  scaffold47|si     370574 AAGGTGCTCATCTACGAAAGGGGGGGGGGGACTGTGACTTCAAAGCAGAC 370623
                                                    -----                    
C rnd-1_family-        189 AAGGTGCTCATCTACGAAAGGGGGG-----ACTGTGACTTCAAAGCAGAC 145

  scaffold47|si     370624 AACTGGGATTGTGTTCTCGCGAAATTCGGTCGTGGTCGTGTCGACTGTGG 370673
                                                                             
C rnd-1_family-        144 AACTGGGATTGTGTTCTCGCGAAATTCGGTCGTGGTCGTGTCGACTGTGG 95

  scaffold47|si     370674 TACCTTCATCCTTCGTGGGTGTTGACTCTTTCGGCAAAACGAGATCTTCT 370723
                                                                             
C rnd-1_family-         94 TACCTTCATCCTTCGTGGGTGTTGACTCTTTCGGCAAAACGAGATCTTCT 45

  scaffold47|si     370724 TTTTCGCCAGACATCTATCTTCGGTTGAGCAGCTTTTCTGTCC 370766
                                   v                 v                
C rnd-1_family-         44 TTTTCGCCTGACATCTATCTTCGGTTCAGCAGCTTTTCTGTCC 2

Matrix = 20p43g.matrix
Kimura (with divCpGMod) = 1.05
Transitions / transversions = 0.00 (0/3)
Gap_init rate = 0.02 (6 / 291), avg. gap size = 1.00 (6 / 6)

2410 2.43 0.34 0.69 scaffold47|size554194 370675 370964 (178201) C rnd-1_family-95#Unknown (0) 289 1 m_b1399s001i81 143981

  scaffold47|si     370675 ACCTTCATCCTTCGTG-GGTGTTGACTCTTTCGGCAAAACGAGATCTTCT 370723
                                           -                                 
C rnd-1_family-        289 ACCTTCATCCTTCGTGAGGTGTTGACTCTTTCGGCAAAACGAGATCTTCT 240

  scaffold47|si     370724 TTTTCGCCAGACATCTATCTTCGGTTGAGCAGCTTTTCTGTCCGTAAATC 370773
                                   v                 v                i  v   
C rnd-1_family-        239 TTTTCGCCTGACATCTATCTTCGGTTCAGCAGCTTTTCTGTCCATACATC 190

  scaffold47|si     370774 AAGGTGCTCATCTACGAAAGGGGGGGACTGTGACTTCAAAGCAGTCAACT 370823
                                                    -                  v     
C rnd-1_family-        189 AAGGTGCTCATCTACGAAAGGGGGG-ACTGTGACTTCAAAGCAGACAACT 141

  scaffold47|si     370824 GGGATTGTGTTCTCGCGAAATTCGGTCGTGGTCGTGTCGACTGTGGTACC 370873
                                                                             
C rnd-1_family-        140 GGGATTGTGTTCTCGCGAAATTCGGTCGTGGTCGTGTCGACTGTGGTACC 91

  scaffold47|si     370874 TTCATCCTTCGTGGGTGTTGACTCTTTCGGCAAAAGCGAGATCTTCTTTT 370923
                                                              -              
C rnd-1_family-         90 TTCATCCTTCGTGGGTGTTGACTCTTTCGGCAAAA-CGAGATCTTCTTTT 42

  scaffold47|si     370924 TCGCCAGACATCTATCTTCGGTTGAGCAGCTTTTCTGTCCA 370964
                                v                 v                 
C rnd-1_family-         41 TCGCCTGACATCTATCTTCGGTTCAGCAGCTTTTCTGTCCA 1

Matrix = 20p43g.matrix
Kimura (with divCpGMod) = 2.47
Transitions / transversions = 0.17 (1/6)
Gap_init rate = 0.01 (3 / 289), avg. gap size = 1.00 (3 / 3)

2385 2.44 0.34 1.04 scaffold47|size554194 370871 371161 (178004) C rnd-1_family-95#Unknown (0) 289 1 m_b1399s001i83 143981

  scaffold47|si     370871 ACCTTCATCCTTCGTG-GGTGTTGACTCTTTCGGCAAAAGCGAGATCTTC 370919
                                           -                      -          
C rnd-1_family-        289 ACCTTCATCCTTCGTGAGGTGTTGACTCTTTCGGCAAAA-CGAGATCTTC 241

  scaffold47|si     370920 TTTTTCGCCAGACATCTATCTTCGGTTGAGCAGCTTTTCTGTCCATAAAC 370969
                                    v                 v                   v i
C rnd-1_family-        240 TTTTTCGCCTGACATCTATCTTCGGTTCAGCAGCTTTTCTGTCCATACAT 191

  scaffold47|si     370970 CAAGGTGCTCATCTACGAAAGGGGGGGACTGTGACTTCAAAGCAGTCAAC 371019
                                                     -                  v    
C rnd-1_family-        190 CAAGGTGCTCATCTACGAAAGGGGGG-ACTGTGACTTCAAAGCAGACAAC 142

  scaffold47|si     371020 TGGGATTGTGTTCTCGCGAAATTCGGTCGTGGTCGTGTCGACTGTGGTAC 371069
                                                                             
C rnd-1_family-        141 TGGGATTGTGTTCTCGCGAAATTCGGTCGTGGTCGTGTCGACTGTGGTAC 92

  scaffold47|si     371070 CTTCATCCTTCGTGGGTGTTGACTCTTTCGGCAAAAGCGAGATCTTCTTT 371119
                                                               -             
C rnd-1_family-         91 CTTCATCCTTCGTGGGTGTTGACTCTTTCGGCAAAA-CGAGATCTTCTTT 43

  scaffold47|si     371120 TTCGCCAGACATCTATCTTCGGTTGAGCAGCTTTTCTGTCCA 371161
                                 v                 v                 
C rnd-1_family-         42 TTCGCCTGACATCTATCTTCGGTTCAGCAGCTTTTCTGTCCA 1

Matrix = 20p43g.matrix
Kimura (with divCpGMod) = 2.47
Transitions / transversions = 0.17 (1/6)
Gap_init rate = 0.01 (4 / 290), avg. gap size = 1.00 (4 / 4)

2400 2.09 0.69 0.69 scaffold47|size554194 371068 371356 (177809) C rnd-1_family-95#Unknown (0) 289 1 m_b1399s001i85 143981

  scaffold47|si     371068 ACCTTCATCCTTCGTG-GGTGTTGACTCTTTCGGCAAAAGCGAGATCTTC 371116
                                           -                      -          
C rnd-1_family-        289 ACCTTCATCCTTCGTGAGGTGTTGACTCTTTCGGCAAAA-CGAGATCTTC 241

  scaffold47|si     371117 TTTTTCGCCAGACATCTATCTTCGGTTGAGCAGCTTTTCTGTCCATAAAC 371166
                                    v                 v                   v i
C rnd-1_family-        240 TTTTTCGCCTGACATCTATCTTCGGTTCAGCAGCTTTTCTGTCCATACAT 191

  scaffold47|si     371167 CAAGGTGCTCATCTACGAAAGGGGGGGACTGTGACTTCAAAGCAGTCAAC 371216
                                                     -                  v    
C rnd-1_family-        190 CAAGGTGCTCATCTACGAAAGGGGGG-ACTGTGACTTCAAAGCAGACAAC 142

  scaffold47|si     371217 TGGGATTGTGTTCTCGCGAAATTCGGTCGTGGTCGTGTCGACTGTGGTAC 371266
                                                                             
C rnd-1_family-        141 TGGGATTGTGTTCTCGCGAAATTCGGTCGTGGTCGTGTCGACTGTGGTAC 92

  scaffold47|si     371267 CTTCATCCTTCGTGGGTGTTGACTCTTTC-GCAAAACGAGATCTTCTTTT 371315
                                                        -                    
C rnd-1_family-         91 CTTCATCCTTCGTGGGTGTTGACTCTTTCGGCAAAACGAGATCTTCTTTT 42

  scaffold47|si     371316 TCGCCAGACATCTATCTTCGGTTCAGCAGCTTTTCTGTCCA 371356
                                v                                   
C rnd-1_family-         41 TCGCCTGACATCTATCTTCGGTTCAGCAGCTTTTCTGTCCA 1

Matrix = 20p43g.matrix
Kimura (with divCpGMod) = 2.12
Transitions / transversions = 0.20 (1/5)
Gap_init rate = 0.01 (4 / 288), avg. gap size = 1.00 (4 / 4)

2391 1.76 1.40 0.35 scaffold47|size554194 371265 371549 (177616) C rnd-1_family-95#Unknown (0) 289 2 m_b1399s001i87 143981

  scaffold47|si     371265 ACCTTCATCCTTCGTG-GGTGTTGACTCTTTCG-CAAAACGAGATCTTCT 371312
                                           -                -                
C rnd-1_family-        289 ACCTTCATCCTTCGTGAGGTGTTGACTCTTTCGGCAAAACGAGATCTTCT 240

  scaffold47|si     371313 TTTTCGCCAGACATCTATCTTCGGTTCAGCAGCTTTTCTGTCCATAAACA 371362
                                   v                                     v i-
C rnd-1_family-        239 TTTTCGCCTGACATCTATCTTCGGTTCAGCAGCTTTTCTGTCCATACAT- 191

  scaffold47|si     371363 CAAGGTGCTCATCTACGAAAGGGGG--CTGTGACTTCAAAGCAGACAACT 371410
                                                    --                       
C rnd-1_family-        190 CAAGGTGCTCATCTACGAAAGGGGGGACTGTGACTTCAAAGCAGACAACT 141

  scaffold47|si     371411 GGGATTGTGTTCTCGCGAAATTCGGTCGTGGTCGTGTCGACTGTGGTACC 371460
                                                                             
C rnd-1_family-        140 GGGATTGTGTTCTCGCGAAATTCGGTCGTGGTCGTGTCGACTGTGGTACC 91

  scaffold47|si     371461 TTCATCCTTCGTGGGTGTTGACTCTTTCGGCAAAACGAGATCTTCTTTTT 371510
                                                                             
C rnd-1_family-         90 TTCATCCTTCGTGGGTGTTGACTCTTTCGGCAAAACGAGATCTTCTTTTT 41

  scaffold47|si     371511 CGCCAGACATCTATCTTCGGTTGAGCAGCTTTTCTGTCC 371549
                               v                 v                
C rnd-1_family-         40 CGCCTGACATCTATCTTCGGTTCAGCAGCTTTTCTGTCC 2

Matrix = 20p43g.matrix
Kimura (with divCpGMod) = 1.78
Transitions / transversions = 0.25 (1/4)
Gap_init rate = 0.01 (4 / 284), avg. gap size = 1.25 (5 / 4)

2405 3.12 0.35 0.35 scaffold47|size554194 371458 371746 (177419) C rnd-1_family-95#Unknown (0) 289 1 m_b1399s001i89 143981

  scaffold47|si     371458 ACCTTCATCCTTCGTG-GGTGTTGACTCTTTCGGCAAAACGAGATCTTCT 371506
                                           -                                 
C rnd-1_family-        289 ACCTTCATCCTTCGTGAGGTGTTGACTCTTTCGGCAAAACGAGATCTTCT 240

  scaffold47|si     371507 TTTTCGCCAGACATCTATCTTCGGTTGAGCAGCTTTTCTGTCCGTAAATC 371556
                                   v                 v                i  v   
C rnd-1_family-        239 TTTTCGCCTGACATCTATCTTCGGTTCAGCAGCTTTTCTGTCCATACATC 190

  scaffold47|si     371557 AAGGTGCTCATCTACGAAAGGGGGGGACTGTGACTTCAAAGCAGTCAACT 371606
                                                    -                  v     
C rnd-1_family-        189 AAGGTGCTCATCTACGAAAGGGGGG-ACTGTGACTTCAAAGCAGACAACT 141

  scaffold47|si     371607 GGGATTGTGTTCTCGCGAAATTCGGTCGTGGTCGTGTCGACTGTGGTACC 371656
                                                                             
C rnd-1_family-        140 GGGATTGTGTTCTCGCGAAATTCGGTCGTGGTCGTGTCGACTGTGGTACC 91

  scaffold47|si     371657 TTCATCCTTCGTGGGTGTTGACTCTTTCGGCAAAACGAGATCTTCTTTTT 371706
                                                                             
C rnd-1_family-         90 TTCATCCTTCGTGGGTGTTGACTCTTTCGGCAAAACGAGATCTTCTTTTT 41

  scaffold47|si     371707 CGCCAGACATCTATTTTCGGTTGAGCAGCTATTCTGTCCA 371746
                               v         i       v       v         
C rnd-1_family-         40 CGCCTGACATCTATCTTCGGTTCAGCAGCTTTTCTGTCCA 1

Matrix = 20p43g.matrix
Kimura (with divCpGMod) = 3.19
Transitions / transversions = 0.29 (2/7)
Gap_init rate = 0.01 (2 / 288), avg. gap size = 1.00 (2 / 2)

2409 3.12 0.35 0.35 scaffold47|size554194 371654 371942 (177223) C rnd-1_family-95#Unknown (0) 289 1 m_b1399s001i91 143981

  scaffold47|si     371654 ACCTTCATCCTTCGTG-GGTGTTGACTCTTTCGGCAAAACGAGATCTTCT 371702
                                           -                                 
C rnd-1_family-        289 ACCTTCATCCTTCGTGAGGTGTTGACTCTTTCGGCAAAACGAGATCTTCT 240

  scaffold47|si     371703 TTTTCGCCAGACATCTATTTTCGGTTGAGCAGCTATTCTGTCCATAAACC 371752
                                   v         i       v       v           v i 
C rnd-1_family-        239 TTTTCGCCTGACATCTATCTTCGGTTCAGCAGCTTTTCTGTCCATACATC 190

  scaffold47|si     371753 AAGGTGCTCATCTACGAAAGGGGGGGACTGTGACTTCAAAGCAGTCAACT 371802
                                                    -                  v     
C rnd-1_family-        189 AAGGTGCTCATCTACGAAAGGGGGG-ACTGTGACTTCAAAGCAGACAACT 141

  scaffold47|si     371803 GGGATTGTGTTCTCGCGAAATTCGGTCGTGGTCGTGTCGACTGTGGTACC 371852
                                                                             
C rnd-1_family-        140 GGGATTGTGTTCTCGCGAAATTCGGTCGTGGTCGTGTCGACTGTGGTACC 91

  scaffold47|si     371853 TTCATCCTTCGTGGGTGTTGACTCTTTCGGCAAAACGAGATCTTCTTTTT 371902
                                                                             
C rnd-1_family-         90 TTCATCCTTCGTGGGTGTTGACTCTTTCGGCAAAACGAGATCTTCTTTTT 41

  scaffold47|si     371903 CGCCAGACATCTATCTTCGGTTGAGCAGCTTTTCTGTCCA 371942
                               v                 v                 
C rnd-1_family-         40 CGCCTGACATCTATCTTCGGTTCAGCAGCTTTTCTGTCCA 1

Matrix = 20p43g.matrix
Kimura (with divCpGMod) = 3.19
Transitions / transversions = 0.29 (2/7)
Gap_init rate = 0.01 (2 / 288), avg. gap size = 1.00 (2 / 2)

2470 2.09 0.35 0.35 scaffold47|size554194 371850 372138 (177027) C rnd-1_family-95#Unknown (0) 289 1 m_b1399s001i93 143981

  scaffold47|si     371850 ACCTTCATCCTTCGTG-GGTGTTGACTCTTTCGGCAAAACGAGATCTTCT 371898
                                           -                                 
C rnd-1_family-        289 ACCTTCATCCTTCGTGAGGTGTTGACTCTTTCGGCAAAACGAGATCTTCT 240

  scaffold47|si     371899 TTTTCGCCAGACATCTATCTTCGGTTGAGCAGCTTTTCTGTCCATAAACC 371948
                                   v                 v                   v i 
C rnd-1_family-        239 TTTTCGCCTGACATCTATCTTCGGTTCAGCAGCTTTTCTGTCCATACATC 190

  scaffold47|si     371949 AAGGTGCTCATCTACGAAAGGGGGGGACTGTGACTTCAAAGCAGTCAACT 371998
                                                    -                  v     
C rnd-1_family-        189 AAGGTGCTCATCTACGAAAGGGGGG-ACTGTGACTTCAAAGCAGACAACT 141

  scaffold47|si     371999 GGGATTGTGTTCTCGCGAAATTCGGTCGTGGTCGTGTCGACTGTGGTACC 372048
                                                                             
C rnd-1_family-        140 GGGATTGTGTTCTCGCGAAATTCGGTCGTGGTCGTGTCGACTGTGGTACC 91

  scaffold47|si     372049 TTCATCCTTCGTGGGTGTTGACTCTTTCGGCAAAACGAGATCTTCTTTTT 372098
                                                                             
C rnd-1_family-         90 TTCATCCTTCGTGGGTGTTGACTCTTTCGGCAAAACGAGATCTTCTTTTT 41

  scaffold47|si     372099 CGCCAGACATCTATCTTCGGTTCAGCAGCTTTTCTGTCCA 372138
                               v                                   
C rnd-1_family-         40 CGCCTGACATCTATCTTCGGTTCAGCAGCTTTTCTGTCCA 1

Matrix = 20p43g.matrix
Kimura (with divCpGMod) = 2.11
Transitions / transversions = 0.20 (1/5)
Gap_init rate = 0.01 (2 / 288), avg. gap size = 1.00 (2 / 2)

2283 1.77 0.96 9.03 scaffold47|size554194 372046 372356 (176809) C rnd-1_family-95#Unknown (0) 289 2 m_b1399s001i95 143981

  scaffold47|si     372046 ACCTTCATCCTTCGTG-GGTGTTGACTCTTTCGGCAAAACGAGATCTTCT 372094
                                           -                                 
C rnd-1_family-        289 ACCTTCATCCTTCGTGAGGTGTTGACTCTTTCGGCAAAACGAGATCTTCT 240

  scaffold47|si     372095 TTTTCGCCAGACATCTATCTTCGGTTCAGCAGCTTTTCTGTCCATAAACC 372144
                                   v                           --------------
C rnd-1_family-        239 TTTTCGCCTGACATCTATCTTCGGTTCAGCAGCTTT-------------- 204

  scaffold47|si     372145 AAGGTGCTCTTTTCTGTCCATACATCAAGGTGCTCATCTACGAAAGGGGG 372194
                           ------------                                      
C rnd-1_family-        203 ------------TCTGTCCATACATCAAGGTGCTCATCTACGAAAGGGGG 166

  scaffold47|si     372195 --CTGTGACTTCAAAGCAGACAACTGGGATTGTGTTCTCGCGAAATTCGG 372242
                           --                                                
C rnd-1_family-        165 GACTGTGACTTCAAAGCAGACAACTGGGATTGTGTTCTCGCGAAATTCGG 116

  scaffold47|si     372243 TCGTGGTCGTGTCGACTGTGGTACCTTCATCCTTCGTGGGTGTTGACTCT 372292
                                                                             
C rnd-1_family-        115 TCGTGGTCGTGTCGACTGTGGTACCTTCATCCTTCGTGGGTGTTGACTCT 66

  scaffold47|si     372293 CTCGGCAAAACGAGATCTTCTTTTTCGCCTGGCATCTATCTTCGGTTGAG 372342
                           i                              i               v  
C rnd-1_family-         65 TTCGGCAAAACGAGATCTTCTTTTTCGCCTGACATCTATCTTCGGTTCAG 16

  scaffold47|si     372343 CAGCTTTTCCGTCC 372356
                                    i    
C rnd-1_family-         15 CAGCTTTTCTGTCC 2

Matrix = 20p43g.matrix
Kimura (with divCpGMod) = 1.78
Transitions / transversions = 1.50 (3/2)
Gap_init rate = 0.09 (28 / 310), avg. gap size = 1.04 (29 / 28)

1339 5.68 3.41 0.00 scaffold47|size554194 372265 372440 (176725) C rnd-1_family-95#Unknown (0) 289 108 m_b1399s001i97 143981

  scaffold47|si     372265 ACCTTCATCCTTCGTG-GGTGTTGACTCTCTCGGCAAAACGAGATCTTCT 372313
                                           -            i                    
C rnd-1_family-        289 ACCTTCATCCTTCGTGAGGTGTTGACTCTTTCGGCAAAACGAGATCTTCT 240

  scaffold47|si     372314 TTTTCGCCTGGCATCTATCTTCGGTTGAGCAGCTTTTCCGTCCGTAAATC 372363
                                     i               v           i    i  v   
C rnd-1_family-        239 TTTTCGCCTGACATCTATCTTCGGTTCAGCAGCTTTTCTGTCCATACATC 190

  scaffold47|si     372364 AAGGTGCTCATCTACGAA--GGGGGTTT---ACTTCAAAGCAGACAACCG 372408
                                             --     vi ---                 i 
C rnd-1_family-        189 AAGGTGCTCATCTACGAAAGGGGGGACTGTGACTTCAAAGCAGACAACTG 140

  scaffold47|si     372409 GGATTGTGTTCTTGCGAAATTCGGTCGTGGTC 372440
                                       i                   
C rnd-1_family-        139 GGATTGTGTTCTCGCGAAATTCGGTCGTGGTC 108

Matrix = 20p43g.matrix
Kimura (with divCpGMod) = 5.38
Transitions / transversions = 2.33 (7/3)
Gap_init rate = 0.02 (3 / 175), avg. gap size = 2.00 (6 / 3)


1425 2.39 0.00 0.60 scaffold47|size554194 371024 371191 (177974) rnd-1_family-92#Unknown 249 415 (0) m_b1399s001i84 143984

  scaffold47|si     371024 ATTGTGTTCTCGCGAAATTCGGTCGTGGTCGTGTCGACTGTGGTACCTTC 371073
                                                                             
  rnd-1_family-        249 ATTGTGTTCTCGCGAAATTCGGTCGTGGTCGTGTCGACTGTGGTACCTTC 298

  scaffold47|si     371074 ATCCTTCGTGGGTGTTGACTCTTTCGGCAAAAGCGAGATCTTCTTTTTCG 371123
                                                           -                 
  rnd-1_family-        299 ATCCTTCGTGGGTGTTGACTCTTTCGGCAAAA-CGAGATCTTCTTTTTCG 347

  scaffold47|si     371124 CCAGACATCTATCTTCGGTTGAGCAGCTTTTCTGTCCATAAACCAAGGTG 371173
                             v                 v                   v i       
  rnd-1_family-        348 CCTGACATCTATCTTCGGTTCAGCAGCTTTTCTGTCCATACATCAAGGTG 397

  scaffold47|si     371174 CTCATCTACGAAAGGGGG 371191
                                             
  rnd-1_family-        398 CTCATCTACGAAAGGGGG 415

Matrix = 20p43g.matrix
Kimura (with divCpGMod) = 2.43
Transitions / transversions = 0.33 (1/3)
Gap_init rate = 0.01 (1 / 167), avg. gap size = 1.00 (1 / 1)


2497 1.05 0.34 1.74 scaffold47|size554194 370475 370766 (178399) C rnd-1_family-95#Unknown (0) 289 2 m_b1399s001i79 143981

  scaffold47|si     370475 ACCTTCATCCTTCGTG-GGTGTTGACTCTTTCGGCAAAACGAGATCTTCT 370523
                                           -                                 
C rnd-1_family-        289 ACCTTCATCCTTCGTGAGGTGTTGACTCTTTCGGCAAAACGAGATCTTCT 240

  scaffold47|si     370524 TTTTCGCCTGACATCTATCTTCGGTTCAGCATCTTTTCTGTCCATACATC 370573
                                                          v                  
C rnd-1_family-        239 TTTTCGCCTGACATCTATCTTCGGTTCAGCAGCTTTTCTGTCCATACATC 190

  scaffold47|si     370574 AAGGTGCTCATCTACGAAAGGGGGGGGGGGACTGTGACTTCAAAGCAGAC 370623
                                                    -----                    
C rnd-1_family-        189 AAGGTGCTCATCTACGAAAGGGGGG-----ACTGTGACTTCAAAGCAGAC 145

  scaffold47|si     370624 AACTGGGATTGTGTTCTCGCGAAATTCGGTCGTGGTCGTGTCGACTGTGG 370673
                                                                             
C rnd-1_family-        144 AACTGGGATTGTGTTCTCGCGAAATTCGGTCGTGGTCGTGTCGACTGTGG 95

  scaffold47|si     370674 TACCTTCATCCTTCGTGGGTGTTGACTCTTTCGGCAAAACGAGATCTTCT 370723
                                                                             
C rnd-1_family-         94 TACCTTCATCCTTCGTGGGTGTTGACTCTTTCGGCAAAACGAGATCTTCT 45

  scaffold47|si     370724 TTTTCGCCAGACATCTATCTTCGGTTGAGCAGCTTTTCTGTCC 370766
                                   v                 v                
C rnd-1_family-         44 TTTTCGCCTGACATCTATCTTCGGTTCAGCAGCTTTTCTGTCC 2

Matrix = 20p43g.matrix
Kimura (with divCpGMod) = 1.05
Transitions / transversions = 0.00 (0/3)
Gap_init rate = 0.02 (6 / 291), avg. gap size = 1.00 (6 / 6)

2410 2.43 0.34 0.69 scaffold47|size554194 370675 370964 (178201) C rnd-1_family-95#Unknown (0) 289 1 m_b1399s001i81 143981

  scaffold47|si     370675 ACCTTCATCCTTCGTG-GGTGTTGACTCTTTCGGCAAAACGAGATCTTCT 370723
                                           -                                 
C rnd-1_family-        289 ACCTTCATCCTTCGTGAGGTGTTGACTCTTTCGGCAAAACGAGATCTTCT 240

  scaffold47|si     370724 TTTTCGCCAGACATCTATCTTCGGTTGAGCAGCTTTTCTGTCCGTAAATC 370773
                                   v                 v                i  v   
C rnd-1_family-        239 TTTTCGCCTGACATCTATCTTCGGTTCAGCAGCTTTTCTGTCCATACATC 190

  scaffold47|si     370774 AAGGTGCTCATCTACGAAAGGGGGGGACTGTGACTTCAAAGCAGTCAACT 370823
                                                    -                  v     
C rnd-1_family-        189 AAGGTGCTCATCTACGAAAGGGGGG-ACTGTGACTTCAAAGCAGACAACT 141

  scaffold47|si     370824 GGGATTGTGTTCTCGCGAAATTCGGTCGTGGTCGTGTCGACTGTGGTACC 370873
                                                                             
C rnd-1_family-        140 GGGATTGTGTTCTCGCGAAATTCGGTCGTGGTCGTGTCGACTGTGGTACC 91

  scaffold47|si     370874 TTCATCCTTCGTGGGTGTTGACTCTTTCGGCAAAAGCGAGATCTTCTTTT 370923
                                                              -              
C rnd-1_family-         90 TTCATCCTTCGTGGGTGTTGACTCTTTCGGCAAAA-CGAGATCTTCTTTT 42

  scaffold47|si     370924 TCGCCAGACATCTATCTTCGGTTGAGCAGCTTTTCTGTCCA 370964
                                v                 v                 
C rnd-1_family-         41 TCGCCTGACATCTATCTTCGGTTCAGCAGCTTTTCTGTCCA 1

Matrix = 20p43g.matrix
Kimura (with divCpGMod) = 2.47
Transitions / transversions = 0.17 (1/6)
Gap_init rate = 0.01 (3 / 289), avg. gap size = 1.00 (3 / 3)

2385 2.44 0.34 1.04 scaffold47|size554194 370871 371161 (178004) C rnd-1_family-95#Unknown (0) 289 1 m_b1399s001i83 143981

  scaffold47|si     370871 ACCTTCATCCTTCGTG-GGTGTTGACTCTTTCGGCAAAAGCGAGATCTTC 370919
                                           -                      -          
C rnd-1_family-        289 ACCTTCATCCTTCGTGAGGTGTTGACTCTTTCGGCAAAA-CGAGATCTTC 241

  scaffold47|si     370920 TTTTTCGCCAGACATCTATCTTCGGTTGAGCAGCTTTTCTGTCCATAAAC 370969
                                    v                 v                   v i
C rnd-1_family-        240 TTTTTCGCCTGACATCTATCTTCGGTTCAGCAGCTTTTCTGTCCATACAT 191

  scaffold47|si     370970 CAAGGTGCTCATCTACGAAAGGGGGGGACTGTGACTTCAAAGCAGTCAAC 371019
                                                     -                  v    
C rnd-1_family-        190 CAAGGTGCTCATCTACGAAAGGGGGG-ACTGTGACTTCAAAGCAGACAAC 142

  scaffold47|si     371020 TGGGATTGTGTTCTCGCGAAATTCGGTCGTGGTCGTGTCGACTGTGGTAC 371069
                                                                             
C rnd-1_family-        141 TGGGATTGTGTTCTCGCGAAATTCGGTCGTGGTCGTGTCGACTGTGGTAC 92

  scaffold47|si     371070 CTTCATCCTTCGTGGGTGTTGACTCTTTCGGCAAAAGCGAGATCTTCTTT 371119
                                                               -             
C rnd-1_family-         91 CTTCATCCTTCGTGGGTGTTGACTCTTTCGGCAAAA-CGAGATCTTCTTT 43

  scaffold47|si     371120 TTCGCCAGACATCTATCTTCGGTTGAGCAGCTTTTCTGTCCA 371161
                                 v                 v                 
C rnd-1_family-         42 TTCGCCTGACATCTATCTTCGGTTCAGCAGCTTTTCTGTCCA 1

Matrix = 20p43g.matrix
Kimura (with divCpGMod) = 2.47
Transitions / transversions = 0.17 (1/6)
Gap_init rate = 0.01 (4 / 290), avg. gap size = 1.00 (4 / 4)

2400 2.09 0.69 0.69 scaffold47|size554194 371068 371356 (177809) C rnd-1_family-95#Unknown (0) 289 1 m_b1399s001i85 143981

  scaffold47|si     371068 ACCTTCATCCTTCGTG-GGTGTTGACTCTTTCGGCAAAAGCGAGATCTTC 371116
                                           -                      -          
C rnd-1_family-        289 ACCTTCATCCTTCGTGAGGTGTTGACTCTTTCGGCAAAA-CGAGATCTTC 241

  scaffold47|si     371117 TTTTTCGCCAGACATCTATCTTCGGTTGAGCAGCTTTTCTGTCCATAAAC 371166
                                    v                 v                   v i
C rnd-1_family-        240 TTTTTCGCCTGACATCTATCTTCGGTTCAGCAGCTTTTCTGTCCATACAT 191

  scaffold47|si     371167 CAAGGTGCTCATCTACGAAAGGGGGGGACTGTGACTTCAAAGCAGTCAAC 371216
                                                     -                  v    
C rnd-1_family-        190 CAAGGTGCTCATCTACGAAAGGGGGG-ACTGTGACTTCAAAGCAGACAAC 142

  scaffold47|si     371217 TGGGATTGTGTTCTCGCGAAATTCGGTCGTGGTCGTGTCGACTGTGGTAC 371266
                                                                             
C rnd-1_family-        141 TGGGATTGTGTTCTCGCGAAATTCGGTCGTGGTCGTGTCGACTGTGGTAC 92

  scaffold47|si     371267 CTTCATCCTTCGTGGGTGTTGACTCTTTC-GCAAAACGAGATCTTCTTTT 371315
                                                        -                    
C rnd-1_family-         91 CTTCATCCTTCGTGGGTGTTGACTCTTTCGGCAAAACGAGATCTTCTTTT 42

  scaffold47|si     371316 TCGCCAGACATCTATCTTCGGTTCAGCAGCTTTTCTGTCCA 371356
                                v                                   
C rnd-1_family-         41 TCGCCTGACATCTATCTTCGGTTCAGCAGCTTTTCTGTCCA 1

Matrix = 20p43g.matrix
Kimura (with divCpGMod) = 2.12
Transitions / transversions = 0.20 (1/5)
Gap_init rate = 0.01 (4 / 288), avg. gap size = 1.00 (4 / 4)

2391 1.76 1.40 0.35 scaffold47|size554194 371265 371549 (177616) C rnd-1_family-95#Unknown (0) 289 2 m_b1399s001i87 143981

  scaffold47|si     371265 ACCTTCATCCTTCGTG-GGTGTTGACTCTTTCG-CAAAACGAGATCTTCT 371312
                                           -                -                
C rnd-1_family-        289 ACCTTCATCCTTCGTGAGGTGTTGACTCTTTCGGCAAAACGAGATCTTCT 240

  scaffold47|si     371313 TTTTCGCCAGACATCTATCTTCGGTTCAGCAGCTTTTCTGTCCATAAACA 371362
                                   v                                     v i-
C rnd-1_family-        239 TTTTCGCCTGACATCTATCTTCGGTTCAGCAGCTTTTCTGTCCATACAT- 191

  scaffold47|si     371363 CAAGGTGCTCATCTACGAAAGGGGG--CTGTGACTTCAAAGCAGACAACT 371410
                                                    --                       
C rnd-1_family-        190 CAAGGTGCTCATCTACGAAAGGGGGGACTGTGACTTCAAAGCAGACAACT 141

  scaffold47|si     371411 GGGATTGTGTTCTCGCGAAATTCGGTCGTGGTCGTGTCGACTGTGGTACC 371460
                                                                             
C rnd-1_family-        140 GGGATTGTGTTCTCGCGAAATTCGGTCGTGGTCGTGTCGACTGTGGTACC 91

  scaffold47|si     371461 TTCATCCTTCGTGGGTGTTGACTCTTTCGGCAAAACGAGATCTTCTTTTT 371510
                                                                             
C rnd-1_family-         90 TTCATCCTTCGTGGGTGTTGACTCTTTCGGCAAAACGAGATCTTCTTTTT 41

  scaffold47|si     371511 CGCCAGACATCTATCTTCGGTTGAGCAGCTTTTCTGTCC 371549
                               v                 v                
C rnd-1_family-         40 CGCCTGACATCTATCTTCGGTTCAGCAGCTTTTCTGTCC 2

Matrix = 20p43g.matrix
Kimura (with divCpGMod) = 1.78
Transitions / transversions = 0.25 (1/4)
Gap_init rate = 0.01 (4 / 284), avg. gap size = 1.25 (5 / 4)

2405 3.12 0.35 0.35 scaffold47|size554194 371458 371746 (177419) C rnd-1_family-95#Unknown (0) 289 1 m_b1399s001i89 143981

  scaffold47|si     371458 ACCTTCATCCTTCGTG-GGTGTTGACTCTTTCGGCAAAACGAGATCTTCT 371506
                                           -                                 
C rnd-1_family-        289 ACCTTCATCCTTCGTGAGGTGTTGACTCTTTCGGCAAAACGAGATCTTCT 240

  scaffold47|si     371507 TTTTCGCCAGACATCTATCTTCGGTTGAGCAGCTTTTCTGTCCGTAAATC 371556
                                   v                 v                i  v   
C rnd-1_family-        239 TTTTCGCCTGACATCTATCTTCGGTTCAGCAGCTTTTCTGTCCATACATC 190

  scaffold47|si     371557 AAGGTGCTCATCTACGAAAGGGGGGGACTGTGACTTCAAAGCAGTCAACT 371606
                                                    -                  v     
C rnd-1_family-        189 AAGGTGCTCATCTACGAAAGGGGGG-ACTGTGACTTCAAAGCAGACAACT 141

  scaffold47|si     371607 GGGATTGTGTTCTCGCGAAATTCGGTCGTGGTCGTGTCGACTGTGGTACC 371656
                                                                             
C rnd-1_family-        140 GGGATTGTGTTCTCGCGAAATTCGGTCGTGGTCGTGTCGACTGTGGTACC 91

  scaffold47|si     371657 TTCATCCTTCGTGGGTGTTGACTCTTTCGGCAAAACGAGATCTTCTTTTT 371706
                                                                             
C rnd-1_family-         90 TTCATCCTTCGTGGGTGTTGACTCTTTCGGCAAAACGAGATCTTCTTTTT 41

  scaffold47|si     371707 CGCCAGACATCTATTTTCGGTTGAGCAGCTATTCTGTCCA 371746
                               v         i       v       v         
C rnd-1_family-         40 CGCCTGACATCTATCTTCGGTTCAGCAGCTTTTCTGTCCA 1

Matrix = 20p43g.matrix
Kimura (with divCpGMod) = 3.19
Transitions / transversions = 0.29 (2/7)
Gap_init rate = 0.01 (2 / 288), avg. gap size = 1.00 (2 / 2)

2409 3.12 0.35 0.35 scaffold47|size554194 371654 371942 (177223) C rnd-1_family-95#Unknown (0) 289 1 m_b1399s001i91 143981

  scaffold47|si     371654 ACCTTCATCCTTCGTG-GGTGTTGACTCTTTCGGCAAAACGAGATCTTCT 371702
                                           -                                 
C rnd-1_family-        289 ACCTTCATCCTTCGTGAGGTGTTGACTCTTTCGGCAAAACGAGATCTTCT 240

  scaffold47|si     371703 TTTTCGCCAGACATCTATTTTCGGTTGAGCAGCTATTCTGTCCATAAACC 371752
                                   v         i       v       v           v i 
C rnd-1_family-        239 TTTTCGCCTGACATCTATCTTCGGTTCAGCAGCTTTTCTGTCCATACATC 190

  scaffold47|si     371753 AAGGTGCTCATCTACGAAAGGGGGGGACTGTGACTTCAAAGCAGTCAACT 371802
                                                    -                  v     
C rnd-1_family-        189 AAGGTGCTCATCTACGAAAGGGGGG-ACTGTGACTTCAAAGCAGACAACT 141

  scaffold47|si     371803 GGGATTGTGTTCTCGCGAAATTCGGTCGTGGTCGTGTCGACTGTGGTACC 371852
                                                                             
C rnd-1_family-        140 GGGATTGTGTTCTCGCGAAATTCGGTCGTGGTCGTGTCGACTGTGGTACC 91

  scaffold47|si     371853 TTCATCCTTCGTGGGTGTTGACTCTTTCGGCAAAACGAGATCTTCTTTTT 371902
                                                                             
C rnd-1_family-         90 TTCATCCTTCGTGGGTGTTGACTCTTTCGGCAAAACGAGATCTTCTTTTT 41

  scaffold47|si     371903 CGCCAGACATCTATCTTCGGTTGAGCAGCTTTTCTGTCCA 371942
                               v                 v                 
C rnd-1_family-         40 CGCCTGACATCTATCTTCGGTTCAGCAGCTTTTCTGTCCA 1

Matrix = 20p43g.matrix
Kimura (with divCpGMod) = 3.19
Transitions / transversions = 0.29 (2/7)
Gap_init rate = 0.01 (2 / 288), avg. gap size = 1.00 (2 / 2)

2470 2.09 0.35 0.35 scaffold47|size554194 371850 372138 (177027) C rnd-1_family-95#Unknown (0) 289 1 m_b1399s001i93 143981

  scaffold47|si     371850 ACCTTCATCCTTCGTG-GGTGTTGACTCTTTCGGCAAAACGAGATCTTCT 371898
                                           -                                 
C rnd-1_family-        289 ACCTTCATCCTTCGTGAGGTGTTGACTCTTTCGGCAAAACGAGATCTTCT 240

  scaffold47|si     371899 TTTTCGCCAGACATCTATCTTCGGTTGAGCAGCTTTTCTGTCCATAAACC 371948
                                   v                 v                   v i 
C rnd-1_family-        239 TTTTCGCCTGACATCTATCTTCGGTTCAGCAGCTTTTCTGTCCATACATC 190

  scaffold47|si     371949 AAGGTGCTCATCTACGAAAGGGGGGGACTGTGACTTCAAAGCAGTCAACT 371998
                                                    -                  v     
C rnd-1_family-        189 AAGGTGCTCATCTACGAAAGGGGGG-ACTGTGACTTCAAAGCAGACAACT 141

  scaffold47|si     371999 GGGATTGTGTTCTCGCGAAATTCGGTCGTGGTCGTGTCGACTGTGGTACC 372048
                                                                             
C rnd-1_family-        140 GGGATTGTGTTCTCGCGAAATTCGGTCGTGGTCGTGTCGACTGTGGTACC 91

  scaffold47|si     372049 TTCATCCTTCGTGGGTGTTGACTCTTTCGGCAAAACGAGATCTTCTTTTT 372098
                                                                             
C rnd-1_family-         90 TTCATCCTTCGTGGGTGTTGACTCTTTCGGCAAAACGAGATCTTCTTTTT 41

  scaffold47|si     372099 CGCCAGACATCTATCTTCGGTTCAGCAGCTTTTCTGTCCA 372138
                               v                                   
C rnd-1_family-         40 CGCCTGACATCTATCTTCGGTTCAGCAGCTTTTCTGTCCA 1

Matrix = 20p43g.matrix
Kimura (with divCpGMod) = 2.11
Transitions / transversions = 0.20 (1/5)
Gap_init rate = 0.01 (2 / 288), avg. gap size = 1.00 (2 / 2)

2283 1.77 0.96 9.03 scaffold47|size554194 372046 372356 (176809) C rnd-1_family-95#Unknown (0) 289 2 m_b1399s001i95 143981

  scaffold47|si     372046 ACCTTCATCCTTCGTG-GGTGTTGACTCTTTCGGCAAAACGAGATCTTCT 372094
                                           -                                 
C rnd-1_family-        289 ACCTTCATCCTTCGTGAGGTGTTGACTCTTTCGGCAAAACGAGATCTTCT 240

  scaffold47|si     372095 TTTTCGCCAGACATCTATCTTCGGTTCAGCAGCTTTTCTGTCCATAAACC 372144
                                   v                           --------------
C rnd-1_family-        239 TTTTCGCCTGACATCTATCTTCGGTTCAGCAGCTTT-------------- 204

  scaffold47|si     372145 AAGGTGCTCTTTTCTGTCCATACATCAAGGTGCTCATCTACGAAAGGGGG 372194
                           ------------                                      
C rnd-1_family-        203 ------------TCTGTCCATACATCAAGGTGCTCATCTACGAAAGGGGG 166

  scaffold47|si     372195 --CTGTGACTTCAAAGCAGACAACTGGGATTGTGTTCTCGCGAAATTCGG 372242
                           --                                                
C rnd-1_family-        165 GACTGTGACTTCAAAGCAGACAACTGGGATTGTGTTCTCGCGAAATTCGG 116

  scaffold47|si     372243 TCGTGGTCGTGTCGACTGTGGTACCTTCATCCTTCGTGGGTGTTGACTCT 372292
                                                                             
C rnd-1_family-        115 TCGTGGTCGTGTCGACTGTGGTACCTTCATCCTTCGTGGGTGTTGACTCT 66

  scaffold47|si     372293 CTCGGCAAAACGAGATCTTCTTTTTCGCCTGGCATCTATCTTCGGTTGAG 372342
                           i                              i               v  
C rnd-1_family-         65 TTCGGCAAAACGAGATCTTCTTTTTCGCCTGACATCTATCTTCGGTTCAG 16

  scaffold47|si     372343 CAGCTTTTCCGTCC 372356
                                    i    
C rnd-1_family-         15 CAGCTTTTCTGTCC 2

Matrix = 20p43g.matrix
Kimura (with divCpGMod) = 1.78
Transitions / transversions = 1.50 (3/2)
Gap_init rate = 0.09 (28 / 310), avg. gap size = 1.04 (29 / 28)

1339 5.68 3.41 0.00 scaffold47|size554194 372265 372440 (176725) C rnd-1_family-95#Unknown (0) 289 108 m_b1399s001i97 143981

  scaffold47|si     372265 ACCTTCATCCTTCGTG-GGTGTTGACTCTCTCGGCAAAACGAGATCTTCT 372313
                                           -            i                    
C rnd-1_family-        289 ACCTTCATCCTTCGTGAGGTGTTGACTCTTTCGGCAAAACGAGATCTTCT 240

  scaffold47|si     372314 TTTTCGCCTGGCATCTATCTTCGGTTGAGCAGCTTTTCCGTCCGTAAATC 372363
                                     i               v           i    i  v   
C rnd-1_family-        239 TTTTCGCCTGACATCTATCTTCGGTTCAGCAGCTTTTCTGTCCATACATC 190

  scaffold47|si     372364 AAGGTGCTCATCTACGAA--GGGGGTTT---ACTTCAAAGCAGACAACCG 372408
                                             --     vi ---                 i 
C rnd-1_family-        189 AAGGTGCTCATCTACGAAAGGGGGGACTGTGACTTCAAAGCAGACAACTG 140

  scaffold47|si     372409 GGATTGTGTTCTTGCGAAATTCGGTCGTGGTC 372440
                                       i                   
C rnd-1_family-        139 GGATTGTGTTCTCGCGAAATTCGGTCGTGGTC 108

Matrix = 20p43g.matrix
Kimura (with divCpGMod) = 5.38
Transitions / transversions = 2.33 (7/3)
Gap_init rate = 0.02 (3 / 175), avg. gap size = 2.00 (6 / 3)


1411 1.81 0.60 0.60 scaffold47|size554194 371221 371387 (177778) rnd-1_family-92#Unknown 249 415 (0) m_b1399s001i86 143985

  scaffold47|si     371221 ATTGTGTTCTCGCGAAATTCGGTCGTGGTCGTGTCGACTGTGGTACCTTC 371270
                                                                             
  rnd-1_family-        249 ATTGTGTTCTCGCGAAATTCGGTCGTGGTCGTGTCGACTGTGGTACCTTC 298

  scaffold47|si     371271 ATCCTTCGTGGGTGTTGACTCTTTC-GCAAAACGAGATCTTCTTTTTCGC 371319
                                                    -                        
  rnd-1_family-        299 ATCCTTCGTGGGTGTTGACTCTTTCGGCAAAACGAGATCTTCTTTTTCGC 348

  scaffold47|si     371320 CAGACATCTATCTTCGGTTCAGCAGCTTTTCTGTCCATAAACACAAGGTG 371369
                            v                                     v i-       
  rnd-1_family-        349 CTGACATCTATCTTCGGTTCAGCAGCTTTTCTGTCCATACAT-CAAGGTG 397

  scaffold47|si     371370 CTCATCTACGAAAGGGGG 371387
                                             
  rnd-1_family-        398 CTCATCTACGAAAGGGGG 415

Matrix = 20p43g.matrix
Kimura (with divCpGMod) = 1.83
Transitions / transversions = 0.50 (1/2)
Gap_init rate = 0.01 (2 / 166), avg. gap size = 1.00 (2 / 2)


2497 1.05 0.34 1.74 scaffold47|size554194 370475 370766 (178399) C rnd-1_family-95#Unknown (0) 289 2 m_b1399s001i79 143981

  scaffold47|si     370475 ACCTTCATCCTTCGTG-GGTGTTGACTCTTTCGGCAAAACGAGATCTTCT 370523
                                           -                                 
C rnd-1_family-        289 ACCTTCATCCTTCGTGAGGTGTTGACTCTTTCGGCAAAACGAGATCTTCT 240

  scaffold47|si     370524 TTTTCGCCTGACATCTATCTTCGGTTCAGCATCTTTTCTGTCCATACATC 370573
                                                          v                  
C rnd-1_family-        239 TTTTCGCCTGACATCTATCTTCGGTTCAGCAGCTTTTCTGTCCATACATC 190

  scaffold47|si     370574 AAGGTGCTCATCTACGAAAGGGGGGGGGGGACTGTGACTTCAAAGCAGAC 370623
                                                    -----                    
C rnd-1_family-        189 AAGGTGCTCATCTACGAAAGGGGGG-----ACTGTGACTTCAAAGCAGAC 145

  scaffold47|si     370624 AACTGGGATTGTGTTCTCGCGAAATTCGGTCGTGGTCGTGTCGACTGTGG 370673
                                                                             
C rnd-1_family-        144 AACTGGGATTGTGTTCTCGCGAAATTCGGTCGTGGTCGTGTCGACTGTGG 95

  scaffold47|si     370674 TACCTTCATCCTTCGTGGGTGTTGACTCTTTCGGCAAAACGAGATCTTCT 370723
                                                                             
C rnd-1_family-         94 TACCTTCATCCTTCGTGGGTGTTGACTCTTTCGGCAAAACGAGATCTTCT 45

  scaffold47|si     370724 TTTTCGCCAGACATCTATCTTCGGTTGAGCAGCTTTTCTGTCC 370766
                                   v                 v                
C rnd-1_family-         44 TTTTCGCCTGACATCTATCTTCGGTTCAGCAGCTTTTCTGTCC 2

Matrix = 20p43g.matrix
Kimura (with divCpGMod) = 1.05
Transitions / transversions = 0.00 (0/3)
Gap_init rate = 0.02 (6 / 291), avg. gap size = 1.00 (6 / 6)

2410 2.43 0.34 0.69 scaffold47|size554194 370675 370964 (178201) C rnd-1_family-95#Unknown (0) 289 1 m_b1399s001i81 143981

  scaffold47|si     370675 ACCTTCATCCTTCGTG-GGTGTTGACTCTTTCGGCAAAACGAGATCTTCT 370723
                                           -                                 
C rnd-1_family-        289 ACCTTCATCCTTCGTGAGGTGTTGACTCTTTCGGCAAAACGAGATCTTCT 240

  scaffold47|si     370724 TTTTCGCCAGACATCTATCTTCGGTTGAGCAGCTTTTCTGTCCGTAAATC 370773
                                   v                 v                i  v   
C rnd-1_family-        239 TTTTCGCCTGACATCTATCTTCGGTTCAGCAGCTTTTCTGTCCATACATC 190

  scaffold47|si     370774 AAGGTGCTCATCTACGAAAGGGGGGGACTGTGACTTCAAAGCAGTCAACT 370823
                                                    -                  v     
C rnd-1_family-        189 AAGGTGCTCATCTACGAAAGGGGGG-ACTGTGACTTCAAAGCAGACAACT 141

  scaffold47|si     370824 GGGATTGTGTTCTCGCGAAATTCGGTCGTGGTCGTGTCGACTGTGGTACC 370873
                                                                             
C rnd-1_family-        140 GGGATTGTGTTCTCGCGAAATTCGGTCGTGGTCGTGTCGACTGTGGTACC 91

  scaffold47|si     370874 TTCATCCTTCGTGGGTGTTGACTCTTTCGGCAAAAGCGAGATCTTCTTTT 370923
                                                              -              
C rnd-1_family-         90 TTCATCCTTCGTGGGTGTTGACTCTTTCGGCAAAA-CGAGATCTTCTTTT 42

  scaffold47|si     370924 TCGCCAGACATCTATCTTCGGTTGAGCAGCTTTTCTGTCCA 370964
                                v                 v                 
C rnd-1_family-         41 TCGCCTGACATCTATCTTCGGTTCAGCAGCTTTTCTGTCCA 1

Matrix = 20p43g.matrix
Kimura (with divCpGMod) = 2.47
Transitions / transversions = 0.17 (1/6)
Gap_init rate = 0.01 (3 / 289), avg. gap size = 1.00 (3 / 3)

2385 2.44 0.34 1.04 scaffold47|size554194 370871 371161 (178004) C rnd-1_family-95#Unknown (0) 289 1 m_b1399s001i83 143981

  scaffold47|si     370871 ACCTTCATCCTTCGTG-GGTGTTGACTCTTTCGGCAAAAGCGAGATCTTC 370919
                                           -                      -          
C rnd-1_family-        289 ACCTTCATCCTTCGTGAGGTGTTGACTCTTTCGGCAAAA-CGAGATCTTC 241

  scaffold47|si     370920 TTTTTCGCCAGACATCTATCTTCGGTTGAGCAGCTTTTCTGTCCATAAAC 370969
                                    v                 v                   v i
C rnd-1_family-        240 TTTTTCGCCTGACATCTATCTTCGGTTCAGCAGCTTTTCTGTCCATACAT 191

  scaffold47|si     370970 CAAGGTGCTCATCTACGAAAGGGGGGGACTGTGACTTCAAAGCAGTCAAC 371019
                                                     -                  v    
C rnd-1_family-        190 CAAGGTGCTCATCTACGAAAGGGGGG-ACTGTGACTTCAAAGCAGACAAC 142

  scaffold47|si     371020 TGGGATTGTGTTCTCGCGAAATTCGGTCGTGGTCGTGTCGACTGTGGTAC 371069
                                                                             
C rnd-1_family-        141 TGGGATTGTGTTCTCGCGAAATTCGGTCGTGGTCGTGTCGACTGTGGTAC 92

  scaffold47|si     371070 CTTCATCCTTCGTGGGTGTTGACTCTTTCGGCAAAAGCGAGATCTTCTTT 371119
                                                               -             
C rnd-1_family-         91 CTTCATCCTTCGTGGGTGTTGACTCTTTCGGCAAAA-CGAGATCTTCTTT 43

  scaffold47|si     371120 TTCGCCAGACATCTATCTTCGGTTGAGCAGCTTTTCTGTCCA 371161
                                 v                 v                 
C rnd-1_family-         42 TTCGCCTGACATCTATCTTCGGTTCAGCAGCTTTTCTGTCCA 1

Matrix = 20p43g.matrix
Kimura (with divCpGMod) = 2.47
Transitions / transversions = 0.17 (1/6)
Gap_init rate = 0.01 (4 / 290), avg. gap size = 1.00 (4 / 4)

2400 2.09 0.69 0.69 scaffold47|size554194 371068 371356 (177809) C rnd-1_family-95#Unknown (0) 289 1 m_b1399s001i85 143981

  scaffold47|si     371068 ACCTTCATCCTTCGTG-GGTGTTGACTCTTTCGGCAAAAGCGAGATCTTC 371116
                                           -                      -          
C rnd-1_family-        289 ACCTTCATCCTTCGTGAGGTGTTGACTCTTTCGGCAAAA-CGAGATCTTC 241

  scaffold47|si     371117 TTTTTCGCCAGACATCTATCTTCGGTTGAGCAGCTTTTCTGTCCATAAAC 371166
                                    v                 v                   v i
C rnd-1_family-        240 TTTTTCGCCTGACATCTATCTTCGGTTCAGCAGCTTTTCTGTCCATACAT 191

  scaffold47|si     371167 CAAGGTGCTCATCTACGAAAGGGGGGGACTGTGACTTCAAAGCAGTCAAC 371216
                                                     -                  v    
C rnd-1_family-        190 CAAGGTGCTCATCTACGAAAGGGGGG-ACTGTGACTTCAAAGCAGACAAC 142

  scaffold47|si     371217 TGGGATTGTGTTCTCGCGAAATTCGGTCGTGGTCGTGTCGACTGTGGTAC 371266
                                                                             
C rnd-1_family-        141 TGGGATTGTGTTCTCGCGAAATTCGGTCGTGGTCGTGTCGACTGTGGTAC 92

  scaffold47|si     371267 CTTCATCCTTCGTGGGTGTTGACTCTTTC-GCAAAACGAGATCTTCTTTT 371315
                                                        -                    
C rnd-1_family-         91 CTTCATCCTTCGTGGGTGTTGACTCTTTCGGCAAAACGAGATCTTCTTTT 42

  scaffold47|si     371316 TCGCCAGACATCTATCTTCGGTTCAGCAGCTTTTCTGTCCA 371356
                                v                                   
C rnd-1_family-         41 TCGCCTGACATCTATCTTCGGTTCAGCAGCTTTTCTGTCCA 1

Matrix = 20p43g.matrix
Kimura (with divCpGMod) = 2.12
Transitions / transversions = 0.20 (1/5)
Gap_init rate = 0.01 (4 / 288), avg. gap size = 1.00 (4 / 4)

2391 1.76 1.40 0.35 scaffold47|size554194 371265 371549 (177616) C rnd-1_family-95#Unknown (0) 289 2 m_b1399s001i87 143981

  scaffold47|si     371265 ACCTTCATCCTTCGTG-GGTGTTGACTCTTTCG-CAAAACGAGATCTTCT 371312
                                           -                -                
C rnd-1_family-        289 ACCTTCATCCTTCGTGAGGTGTTGACTCTTTCGGCAAAACGAGATCTTCT 240

  scaffold47|si     371313 TTTTCGCCAGACATCTATCTTCGGTTCAGCAGCTTTTCTGTCCATAAACA 371362
                                   v                                     v i-
C rnd-1_family-        239 TTTTCGCCTGACATCTATCTTCGGTTCAGCAGCTTTTCTGTCCATACAT- 191

  scaffold47|si     371363 CAAGGTGCTCATCTACGAAAGGGGG--CTGTGACTTCAAAGCAGACAACT 371410
                                                    --                       
C rnd-1_family-        190 CAAGGTGCTCATCTACGAAAGGGGGGACTGTGACTTCAAAGCAGACAACT 141

  scaffold47|si     371411 GGGATTGTGTTCTCGCGAAATTCGGTCGTGGTCGTGTCGACTGTGGTACC 371460
                                                                             
C rnd-1_family-        140 GGGATTGTGTTCTCGCGAAATTCGGTCGTGGTCGTGTCGACTGTGGTACC 91

  scaffold47|si     371461 TTCATCCTTCGTGGGTGTTGACTCTTTCGGCAAAACGAGATCTTCTTTTT 371510
                                                                             
C rnd-1_family-         90 TTCATCCTTCGTGGGTGTTGACTCTTTCGGCAAAACGAGATCTTCTTTTT 41

  scaffold47|si     371511 CGCCAGACATCTATCTTCGGTTGAGCAGCTTTTCTGTCC 371549
                               v                 v                
C rnd-1_family-         40 CGCCTGACATCTATCTTCGGTTCAGCAGCTTTTCTGTCC 2

Matrix = 20p43g.matrix
Kimura (with divCpGMod) = 1.78
Transitions / transversions = 0.25 (1/4)
Gap_init rate = 0.01 (4 / 284), avg. gap size = 1.25 (5 / 4)

2405 3.12 0.35 0.35 scaffold47|size554194 371458 371746 (177419) C rnd-1_family-95#Unknown (0) 289 1 m_b1399s001i89 143981

  scaffold47|si     371458 ACCTTCATCCTTCGTG-GGTGTTGACTCTTTCGGCAAAACGAGATCTTCT 371506
                                           -                                 
C rnd-1_family-        289 ACCTTCATCCTTCGTGAGGTGTTGACTCTTTCGGCAAAACGAGATCTTCT 240

  scaffold47|si     371507 TTTTCGCCAGACATCTATCTTCGGTTGAGCAGCTTTTCTGTCCGTAAATC 371556
                                   v                 v                i  v   
C rnd-1_family-        239 TTTTCGCCTGACATCTATCTTCGGTTCAGCAGCTTTTCTGTCCATACATC 190

  scaffold47|si     371557 AAGGTGCTCATCTACGAAAGGGGGGGACTGTGACTTCAAAGCAGTCAACT 371606
                                                    -                  v     
C rnd-1_family-        189 AAGGTGCTCATCTACGAAAGGGGGG-ACTGTGACTTCAAAGCAGACAACT 141

  scaffold47|si     371607 GGGATTGTGTTCTCGCGAAATTCGGTCGTGGTCGTGTCGACTGTGGTACC 371656
                                                                             
C rnd-1_family-        140 GGGATTGTGTTCTCGCGAAATTCGGTCGTGGTCGTGTCGACTGTGGTACC 91

  scaffold47|si     371657 TTCATCCTTCGTGGGTGTTGACTCTTTCGGCAAAACGAGATCTTCTTTTT 371706
                                                                             
C rnd-1_family-         90 TTCATCCTTCGTGGGTGTTGACTCTTTCGGCAAAACGAGATCTTCTTTTT 41

  scaffold47|si     371707 CGCCAGACATCTATTTTCGGTTGAGCAGCTATTCTGTCCA 371746
                               v         i       v       v         
C rnd-1_family-         40 CGCCTGACATCTATCTTCGGTTCAGCAGCTTTTCTGTCCA 1

Matrix = 20p43g.matrix
Kimura (with divCpGMod) = 3.19
Transitions / transversions = 0.29 (2/7)
Gap_init rate = 0.01 (2 / 288), avg. gap size = 1.00 (2 / 2)

2409 3.12 0.35 0.35 scaffold47|size554194 371654 371942 (177223) C rnd-1_family-95#Unknown (0) 289 1 m_b1399s001i91 143981

  scaffold47|si     371654 ACCTTCATCCTTCGTG-GGTGTTGACTCTTTCGGCAAAACGAGATCTTCT 371702
                                           -                                 
C rnd-1_family-        289 ACCTTCATCCTTCGTGAGGTGTTGACTCTTTCGGCAAAACGAGATCTTCT 240

  scaffold47|si     371703 TTTTCGCCAGACATCTATTTTCGGTTGAGCAGCTATTCTGTCCATAAACC 371752
                                   v         i       v       v           v i 
C rnd-1_family-        239 TTTTCGCCTGACATCTATCTTCGGTTCAGCAGCTTTTCTGTCCATACATC 190

  scaffold47|si     371753 AAGGTGCTCATCTACGAAAGGGGGGGACTGTGACTTCAAAGCAGTCAACT 371802
                                                    -                  v     
C rnd-1_family-        189 AAGGTGCTCATCTACGAAAGGGGGG-ACTGTGACTTCAAAGCAGACAACT 141

  scaffold47|si     371803 GGGATTGTGTTCTCGCGAAATTCGGTCGTGGTCGTGTCGACTGTGGTACC 371852
                                                                             
C rnd-1_family-        140 GGGATTGTGTTCTCGCGAAATTCGGTCGTGGTCGTGTCGACTGTGGTACC 91

  scaffold47|si     371853 TTCATCCTTCGTGGGTGTTGACTCTTTCGGCAAAACGAGATCTTCTTTTT 371902
                                                                             
C rnd-1_family-         90 TTCATCCTTCGTGGGTGTTGACTCTTTCGGCAAAACGAGATCTTCTTTTT 41

  scaffold47|si     371903 CGCCAGACATCTATCTTCGGTTGAGCAGCTTTTCTGTCCA 371942
                               v                 v                 
C rnd-1_family-         40 CGCCTGACATCTATCTTCGGTTCAGCAGCTTTTCTGTCCA 1

Matrix = 20p43g.matrix
Kimura (with divCpGMod) = 3.19
Transitions / transversions = 0.29 (2/7)
Gap_init rate = 0.01 (2 / 288), avg. gap size = 1.00 (2 / 2)

2470 2.09 0.35 0.35 scaffold47|size554194 371850 372138 (177027) C rnd-1_family-95#Unknown (0) 289 1 m_b1399s001i93 143981

  scaffold47|si     371850 ACCTTCATCCTTCGTG-GGTGTTGACTCTTTCGGCAAAACGAGATCTTCT 371898
                                           -                                 
C rnd-1_family-        289 ACCTTCATCCTTCGTGAGGTGTTGACTCTTTCGGCAAAACGAGATCTTCT 240

  scaffold47|si     371899 TTTTCGCCAGACATCTATCTTCGGTTGAGCAGCTTTTCTGTCCATAAACC 371948
                                   v                 v                   v i 
C rnd-1_family-        239 TTTTCGCCTGACATCTATCTTCGGTTCAGCAGCTTTTCTGTCCATACATC 190

  scaffold47|si     371949 AAGGTGCTCATCTACGAAAGGGGGGGACTGTGACTTCAAAGCAGTCAACT 371998
                                                    -                  v     
C rnd-1_family-        189 AAGGTGCTCATCTACGAAAGGGGGG-ACTGTGACTTCAAAGCAGACAACT 141

  scaffold47|si     371999 GGGATTGTGTTCTCGCGAAATTCGGTCGTGGTCGTGTCGACTGTGGTACC 372048
                                                                             
C rnd-1_family-        140 GGGATTGTGTTCTCGCGAAATTCGGTCGTGGTCGTGTCGACTGTGGTACC 91

  scaffold47|si     372049 TTCATCCTTCGTGGGTGTTGACTCTTTCGGCAAAACGAGATCTTCTTTTT 372098
                                                                             
C rnd-1_family-         90 TTCATCCTTCGTGGGTGTTGACTCTTTCGGCAAAACGAGATCTTCTTTTT 41

  scaffold47|si     372099 CGCCAGACATCTATCTTCGGTTCAGCAGCTTTTCTGTCCA 372138
                               v                                   
C rnd-1_family-         40 CGCCTGACATCTATCTTCGGTTCAGCAGCTTTTCTGTCCA 1

Matrix = 20p43g.matrix
Kimura (with divCpGMod) = 2.11
Transitions / transversions = 0.20 (1/5)
Gap_init rate = 0.01 (2 / 288), avg. gap size = 1.00 (2 / 2)

2283 1.77 0.96 9.03 scaffold47|size554194 372046 372356 (176809) C rnd-1_family-95#Unknown (0) 289 2 m_b1399s001i95 143981

  scaffold47|si     372046 ACCTTCATCCTTCGTG-GGTGTTGACTCTTTCGGCAAAACGAGATCTTCT 372094
                                           -                                 
C rnd-1_family-        289 ACCTTCATCCTTCGTGAGGTGTTGACTCTTTCGGCAAAACGAGATCTTCT 240

  scaffold47|si     372095 TTTTCGCCAGACATCTATCTTCGGTTCAGCAGCTTTTCTGTCCATAAACC 372144
                                   v                           --------------
C rnd-1_family-        239 TTTTCGCCTGACATCTATCTTCGGTTCAGCAGCTTT-------------- 204

  scaffold47|si     372145 AAGGTGCTCTTTTCTGTCCATACATCAAGGTGCTCATCTACGAAAGGGGG 372194
                           ------------                                      
C rnd-1_family-        203 ------------TCTGTCCATACATCAAGGTGCTCATCTACGAAAGGGGG 166

  scaffold47|si     372195 --CTGTGACTTCAAAGCAGACAACTGGGATTGTGTTCTCGCGAAATTCGG 372242
                           --                                                
C rnd-1_family-        165 GACTGTGACTTCAAAGCAGACAACTGGGATTGTGTTCTCGCGAAATTCGG 116

  scaffold47|si     372243 TCGTGGTCGTGTCGACTGTGGTACCTTCATCCTTCGTGGGTGTTGACTCT 372292
                                                                             
C rnd-1_family-        115 TCGTGGTCGTGTCGACTGTGGTACCTTCATCCTTCGTGGGTGTTGACTCT 66

  scaffold47|si     372293 CTCGGCAAAACGAGATCTTCTTTTTCGCCTGGCATCTATCTTCGGTTGAG 372342
                           i                              i               v  
C rnd-1_family-         65 TTCGGCAAAACGAGATCTTCTTTTTCGCCTGACATCTATCTTCGGTTCAG 16

  scaffold47|si     372343 CAGCTTTTCCGTCC 372356
                                    i    
C rnd-1_family-         15 CAGCTTTTCTGTCC 2

Matrix = 20p43g.matrix
Kimura (with divCpGMod) = 1.78
Transitions / transversions = 1.50 (3/2)
Gap_init rate = 0.09 (28 / 310), avg. gap size = 1.04 (29 / 28)

1339 5.68 3.41 0.00 scaffold47|size554194 372265 372440 (176725) C rnd-1_family-95#Unknown (0) 289 108 m_b1399s001i97 143981

  scaffold47|si     372265 ACCTTCATCCTTCGTG-GGTGTTGACTCTCTCGGCAAAACGAGATCTTCT 372313
                                           -            i                    
C rnd-1_family-        289 ACCTTCATCCTTCGTGAGGTGTTGACTCTTTCGGCAAAACGAGATCTTCT 240

  scaffold47|si     372314 TTTTCGCCTGGCATCTATCTTCGGTTGAGCAGCTTTTCCGTCCGTAAATC 372363
                                     i               v           i    i  v   
C rnd-1_family-        239 TTTTCGCCTGACATCTATCTTCGGTTCAGCAGCTTTTCTGTCCATACATC 190

  scaffold47|si     372364 AAGGTGCTCATCTACGAA--GGGGGTTT---ACTTCAAAGCAGACAACCG 372408
                                             --     vi ---                 i 
C rnd-1_family-        189 AAGGTGCTCATCTACGAAAGGGGGGACTGTGACTTCAAAGCAGACAACTG 140

  scaffold47|si     372409 GGATTGTGTTCTTGCGAAATTCGGTCGTGGTC 372440
                                       i                   
C rnd-1_family-        139 GGATTGTGTTCTCGCGAAATTCGGTCGTGGTC 108

Matrix = 20p43g.matrix
Kimura (with divCpGMod) = 5.38
Transitions / transversions = 2.33 (7/3)
Gap_init rate = 0.02 (3 / 175), avg. gap size = 2.00 (6 / 3)


1449 2.40 0.00 0.00 scaffold47|size554194 371414 371580 (177585) rnd-1_family-92#Unknown 249 415 (0) m_b1399s001i88 143986

  scaffold47|si     371414 ATTGTGTTCTCGCGAAATTCGGTCGTGGTCGTGTCGACTGTGGTACCTTC 371463
                                                                             
  rnd-1_family-        249 ATTGTGTTCTCGCGAAATTCGGTCGTGGTCGTGTCGACTGTGGTACCTTC 298

  scaffold47|si     371464 ATCCTTCGTGGGTGTTGACTCTTTCGGCAAAACGAGATCTTCTTTTTCGC 371513
                                                                             
  rnd-1_family-        299 ATCCTTCGTGGGTGTTGACTCTTTCGGCAAAACGAGATCTTCTTTTTCGC 348

  scaffold47|si     371514 CAGACATCTATCTTCGGTTGAGCAGCTTTTCTGTCCGTAAATCAAGGTGC 371563
                            v                 v                i  v          
  rnd-1_family-        349 CTGACATCTATCTTCGGTTCAGCAGCTTTTCTGTCCATACATCAAGGTGC 398

  scaffold47|si     371564 TCATCTACGAAAGGGGG 371580
                                            
  rnd-1_family-        399 TCATCTACGAAAGGGGG 415

Matrix = 20p43g.matrix
Kimura (with divCpGMod) = 2.43
Transitions / transversions = 0.33 (1/3)
Gap_init rate = 0.00 (0 / 166), avg. gap size = 0.0 (0 / 0)


2497 1.05 0.34 1.74 scaffold47|size554194 370475 370766 (178399) C rnd-1_family-95#Unknown (0) 289 2 m_b1399s001i79 143981

  scaffold47|si     370475 ACCTTCATCCTTCGTG-GGTGTTGACTCTTTCGGCAAAACGAGATCTTCT 370523
                                           -                                 
C rnd-1_family-        289 ACCTTCATCCTTCGTGAGGTGTTGACTCTTTCGGCAAAACGAGATCTTCT 240

  scaffold47|si     370524 TTTTCGCCTGACATCTATCTTCGGTTCAGCATCTTTTCTGTCCATACATC 370573
                                                          v                  
C rnd-1_family-        239 TTTTCGCCTGACATCTATCTTCGGTTCAGCAGCTTTTCTGTCCATACATC 190

  scaffold47|si     370574 AAGGTGCTCATCTACGAAAGGGGGGGGGGGACTGTGACTTCAAAGCAGAC 370623
                                                    -----                    
C rnd-1_family-        189 AAGGTGCTCATCTACGAAAGGGGGG-----ACTGTGACTTCAAAGCAGAC 145

  scaffold47|si     370624 AACTGGGATTGTGTTCTCGCGAAATTCGGTCGTGGTCGTGTCGACTGTGG 370673
                                                                             
C rnd-1_family-        144 AACTGGGATTGTGTTCTCGCGAAATTCGGTCGTGGTCGTGTCGACTGTGG 95

  scaffold47|si     370674 TACCTTCATCCTTCGTGGGTGTTGACTCTTTCGGCAAAACGAGATCTTCT 370723
                                                                             
C rnd-1_family-         94 TACCTTCATCCTTCGTGGGTGTTGACTCTTTCGGCAAAACGAGATCTTCT 45

  scaffold47|si     370724 TTTTCGCCAGACATCTATCTTCGGTTGAGCAGCTTTTCTGTCC 370766
                                   v                 v                
C rnd-1_family-         44 TTTTCGCCTGACATCTATCTTCGGTTCAGCAGCTTTTCTGTCC 2

Matrix = 20p43g.matrix
Kimura (with divCpGMod) = 1.05
Transitions / transversions = 0.00 (0/3)
Gap_init rate = 0.02 (6 / 291), avg. gap size = 1.00 (6 / 6)

2410 2.43 0.34 0.69 scaffold47|size554194 370675 370964 (178201) C rnd-1_family-95#Unknown (0) 289 1 m_b1399s001i81 143981

  scaffold47|si     370675 ACCTTCATCCTTCGTG-GGTGTTGACTCTTTCGGCAAAACGAGATCTTCT 370723
                                           -                                 
C rnd-1_family-        289 ACCTTCATCCTTCGTGAGGTGTTGACTCTTTCGGCAAAACGAGATCTTCT 240

  scaffold47|si     370724 TTTTCGCCAGACATCTATCTTCGGTTGAGCAGCTTTTCTGTCCGTAAATC 370773
                                   v                 v                i  v   
C rnd-1_family-        239 TTTTCGCCTGACATCTATCTTCGGTTCAGCAGCTTTTCTGTCCATACATC 190

  scaffold47|si     370774 AAGGTGCTCATCTACGAAAGGGGGGGACTGTGACTTCAAAGCAGTCAACT 370823
                                                    -                  v     
C rnd-1_family-        189 AAGGTGCTCATCTACGAAAGGGGGG-ACTGTGACTTCAAAGCAGACAACT 141

  scaffold47|si     370824 GGGATTGTGTTCTCGCGAAATTCGGTCGTGGTCGTGTCGACTGTGGTACC 370873
                                                                             
C rnd-1_family-        140 GGGATTGTGTTCTCGCGAAATTCGGTCGTGGTCGTGTCGACTGTGGTACC 91

  scaffold47|si     370874 TTCATCCTTCGTGGGTGTTGACTCTTTCGGCAAAAGCGAGATCTTCTTTT 370923
                                                              -              
C rnd-1_family-         90 TTCATCCTTCGTGGGTGTTGACTCTTTCGGCAAAA-CGAGATCTTCTTTT 42

  scaffold47|si     370924 TCGCCAGACATCTATCTTCGGTTGAGCAGCTTTTCTGTCCA 370964
                                v                 v                 
C rnd-1_family-         41 TCGCCTGACATCTATCTTCGGTTCAGCAGCTTTTCTGTCCA 1

Matrix = 20p43g.matrix
Kimura (with divCpGMod) = 2.47
Transitions / transversions = 0.17 (1/6)
Gap_init rate = 0.01 (3 / 289), avg. gap size = 1.00 (3 / 3)

2385 2.44 0.34 1.04 scaffold47|size554194 370871 371161 (178004) C rnd-1_family-95#Unknown (0) 289 1 m_b1399s001i83 143981

  scaffold47|si     370871 ACCTTCATCCTTCGTG-GGTGTTGACTCTTTCGGCAAAAGCGAGATCTTC 370919
                                           -                      -          
C rnd-1_family-        289 ACCTTCATCCTTCGTGAGGTGTTGACTCTTTCGGCAAAA-CGAGATCTTC 241

  scaffold47|si     370920 TTTTTCGCCAGACATCTATCTTCGGTTGAGCAGCTTTTCTGTCCATAAAC 370969
                                    v                 v                   v i
C rnd-1_family-        240 TTTTTCGCCTGACATCTATCTTCGGTTCAGCAGCTTTTCTGTCCATACAT 191

  scaffold47|si     370970 CAAGGTGCTCATCTACGAAAGGGGGGGACTGTGACTTCAAAGCAGTCAAC 371019
                                                     -                  v    
C rnd-1_family-        190 CAAGGTGCTCATCTACGAAAGGGGGG-ACTGTGACTTCAAAGCAGACAAC 142

  scaffold47|si     371020 TGGGATTGTGTTCTCGCGAAATTCGGTCGTGGTCGTGTCGACTGTGGTAC 371069
                                                                             
C rnd-1_family-        141 TGGGATTGTGTTCTCGCGAAATTCGGTCGTGGTCGTGTCGACTGTGGTAC 92

  scaffold47|si     371070 CTTCATCCTTCGTGGGTGTTGACTCTTTCGGCAAAAGCGAGATCTTCTTT 371119
                                                               -             
C rnd-1_family-         91 CTTCATCCTTCGTGGGTGTTGACTCTTTCGGCAAAA-CGAGATCTTCTTT 43

  scaffold47|si     371120 TTCGCCAGACATCTATCTTCGGTTGAGCAGCTTTTCTGTCCA 371161
                                 v                 v                 
C rnd-1_family-         42 TTCGCCTGACATCTATCTTCGGTTCAGCAGCTTTTCTGTCCA 1

Matrix = 20p43g.matrix
Kimura (with divCpGMod) = 2.47
Transitions / transversions = 0.17 (1/6)
Gap_init rate = 0.01 (4 / 290), avg. gap size = 1.00 (4 / 4)

2400 2.09 0.69 0.69 scaffold47|size554194 371068 371356 (177809) C rnd-1_family-95#Unknown (0) 289 1 m_b1399s001i85 143981

  scaffold47|si     371068 ACCTTCATCCTTCGTG-GGTGTTGACTCTTTCGGCAAAAGCGAGATCTTC 371116
                                           -                      -          
C rnd-1_family-        289 ACCTTCATCCTTCGTGAGGTGTTGACTCTTTCGGCAAAA-CGAGATCTTC 241

  scaffold47|si     371117 TTTTTCGCCAGACATCTATCTTCGGTTGAGCAGCTTTTCTGTCCATAAAC 371166
                                    v                 v                   v i
C rnd-1_family-        240 TTTTTCGCCTGACATCTATCTTCGGTTCAGCAGCTTTTCTGTCCATACAT 191

  scaffold47|si     371167 CAAGGTGCTCATCTACGAAAGGGGGGGACTGTGACTTCAAAGCAGTCAAC 371216
                                                     -                  v    
C rnd-1_family-        190 CAAGGTGCTCATCTACGAAAGGGGGG-ACTGTGACTTCAAAGCAGACAAC 142

  scaffold47|si     371217 TGGGATTGTGTTCTCGCGAAATTCGGTCGTGGTCGTGTCGACTGTGGTAC 371266
                                                                             
C rnd-1_family-        141 TGGGATTGTGTTCTCGCGAAATTCGGTCGTGGTCGTGTCGACTGTGGTAC 92

  scaffold47|si     371267 CTTCATCCTTCGTGGGTGTTGACTCTTTC-GCAAAACGAGATCTTCTTTT 371315
                                                        -                    
C rnd-1_family-         91 CTTCATCCTTCGTGGGTGTTGACTCTTTCGGCAAAACGAGATCTTCTTTT 42

  scaffold47|si     371316 TCGCCAGACATCTATCTTCGGTTCAGCAGCTTTTCTGTCCA 371356
                                v                                   
C rnd-1_family-         41 TCGCCTGACATCTATCTTCGGTTCAGCAGCTTTTCTGTCCA 1

Matrix = 20p43g.matrix
Kimura (with divCpGMod) = 2.12
Transitions / transversions = 0.20 (1/5)
Gap_init rate = 0.01 (4 / 288), avg. gap size = 1.00 (4 / 4)

2391 1.76 1.40 0.35 scaffold47|size554194 371265 371549 (177616) C rnd-1_family-95#Unknown (0) 289 2 m_b1399s001i87 143981

  scaffold47|si     371265 ACCTTCATCCTTCGTG-GGTGTTGACTCTTTCG-CAAAACGAGATCTTCT 371312
                                           -                -                
C rnd-1_family-        289 ACCTTCATCCTTCGTGAGGTGTTGACTCTTTCGGCAAAACGAGATCTTCT 240

  scaffold47|si     371313 TTTTCGCCAGACATCTATCTTCGGTTCAGCAGCTTTTCTGTCCATAAACA 371362
                                   v                                     v i-
C rnd-1_family-        239 TTTTCGCCTGACATCTATCTTCGGTTCAGCAGCTTTTCTGTCCATACAT- 191

  scaffold47|si     371363 CAAGGTGCTCATCTACGAAAGGGGG--CTGTGACTTCAAAGCAGACAACT 371410
                                                    --                       
C rnd-1_family-        190 CAAGGTGCTCATCTACGAAAGGGGGGACTGTGACTTCAAAGCAGACAACT 141

  scaffold47|si     371411 GGGATTGTGTTCTCGCGAAATTCGGTCGTGGTCGTGTCGACTGTGGTACC 371460
                                                                             
C rnd-1_family-        140 GGGATTGTGTTCTCGCGAAATTCGGTCGTGGTCGTGTCGACTGTGGTACC 91

  scaffold47|si     371461 TTCATCCTTCGTGGGTGTTGACTCTTTCGGCAAAACGAGATCTTCTTTTT 371510
                                                                             
C rnd-1_family-         90 TTCATCCTTCGTGGGTGTTGACTCTTTCGGCAAAACGAGATCTTCTTTTT 41

  scaffold47|si     371511 CGCCAGACATCTATCTTCGGTTGAGCAGCTTTTCTGTCC 371549
                               v                 v                
C rnd-1_family-         40 CGCCTGACATCTATCTTCGGTTCAGCAGCTTTTCTGTCC 2

Matrix = 20p43g.matrix
Kimura (with divCpGMod) = 1.78
Transitions / transversions = 0.25 (1/4)
Gap_init rate = 0.01 (4 / 284), avg. gap size = 1.25 (5 / 4)

2405 3.12 0.35 0.35 scaffold47|size554194 371458 371746 (177419) C rnd-1_family-95#Unknown (0) 289 1 m_b1399s001i89 143981

  scaffold47|si     371458 ACCTTCATCCTTCGTG-GGTGTTGACTCTTTCGGCAAAACGAGATCTTCT 371506
                                           -                                 
C rnd-1_family-        289 ACCTTCATCCTTCGTGAGGTGTTGACTCTTTCGGCAAAACGAGATCTTCT 240

  scaffold47|si     371507 TTTTCGCCAGACATCTATCTTCGGTTGAGCAGCTTTTCTGTCCGTAAATC 371556
                                   v                 v                i  v   
C rnd-1_family-        239 TTTTCGCCTGACATCTATCTTCGGTTCAGCAGCTTTTCTGTCCATACATC 190

  scaffold47|si     371557 AAGGTGCTCATCTACGAAAGGGGGGGACTGTGACTTCAAAGCAGTCAACT 371606
                                                    -                  v     
C rnd-1_family-        189 AAGGTGCTCATCTACGAAAGGGGGG-ACTGTGACTTCAAAGCAGACAACT 141

  scaffold47|si     371607 GGGATTGTGTTCTCGCGAAATTCGGTCGTGGTCGTGTCGACTGTGGTACC 371656
                                                                             
C rnd-1_family-        140 GGGATTGTGTTCTCGCGAAATTCGGTCGTGGTCGTGTCGACTGTGGTACC 91

  scaffold47|si     371657 TTCATCCTTCGTGGGTGTTGACTCTTTCGGCAAAACGAGATCTTCTTTTT 371706
                                                                             
C rnd-1_family-         90 TTCATCCTTCGTGGGTGTTGACTCTTTCGGCAAAACGAGATCTTCTTTTT 41

  scaffold47|si     371707 CGCCAGACATCTATTTTCGGTTGAGCAGCTATTCTGTCCA 371746
                               v         i       v       v         
C rnd-1_family-         40 CGCCTGACATCTATCTTCGGTTCAGCAGCTTTTCTGTCCA 1

Matrix = 20p43g.matrix
Kimura (with divCpGMod) = 3.19
Transitions / transversions = 0.29 (2/7)
Gap_init rate = 0.01 (2 / 288), avg. gap size = 1.00 (2 / 2)

2409 3.12 0.35 0.35 scaffold47|size554194 371654 371942 (177223) C rnd-1_family-95#Unknown (0) 289 1 m_b1399s001i91 143981

  scaffold47|si     371654 ACCTTCATCCTTCGTG-GGTGTTGACTCTTTCGGCAAAACGAGATCTTCT 371702
                                           -                                 
C rnd-1_family-        289 ACCTTCATCCTTCGTGAGGTGTTGACTCTTTCGGCAAAACGAGATCTTCT 240

  scaffold47|si     371703 TTTTCGCCAGACATCTATTTTCGGTTGAGCAGCTATTCTGTCCATAAACC 371752
                                   v         i       v       v           v i 
C rnd-1_family-        239 TTTTCGCCTGACATCTATCTTCGGTTCAGCAGCTTTTCTGTCCATACATC 190

  scaffold47|si     371753 AAGGTGCTCATCTACGAAAGGGGGGGACTGTGACTTCAAAGCAGTCAACT 371802
                                                    -                  v     
C rnd-1_family-        189 AAGGTGCTCATCTACGAAAGGGGGG-ACTGTGACTTCAAAGCAGACAACT 141

  scaffold47|si     371803 GGGATTGTGTTCTCGCGAAATTCGGTCGTGGTCGTGTCGACTGTGGTACC 371852
                                                                             
C rnd-1_family-        140 GGGATTGTGTTCTCGCGAAATTCGGTCGTGGTCGTGTCGACTGTGGTACC 91

  scaffold47|si     371853 TTCATCCTTCGTGGGTGTTGACTCTTTCGGCAAAACGAGATCTTCTTTTT 371902
                                                                             
C rnd-1_family-         90 TTCATCCTTCGTGGGTGTTGACTCTTTCGGCAAAACGAGATCTTCTTTTT 41

  scaffold47|si     371903 CGCCAGACATCTATCTTCGGTTGAGCAGCTTTTCTGTCCA 371942
                               v                 v                 
C rnd-1_family-         40 CGCCTGACATCTATCTTCGGTTCAGCAGCTTTTCTGTCCA 1

Matrix = 20p43g.matrix
Kimura (with divCpGMod) = 3.19
Transitions / transversions = 0.29 (2/7)
Gap_init rate = 0.01 (2 / 288), avg. gap size = 1.00 (2 / 2)

2470 2.09 0.35 0.35 scaffold47|size554194 371850 372138 (177027) C rnd-1_family-95#Unknown (0) 289 1 m_b1399s001i93 143981

  scaffold47|si     371850 ACCTTCATCCTTCGTG-GGTGTTGACTCTTTCGGCAAAACGAGATCTTCT 371898
                                           -                                 
C rnd-1_family-        289 ACCTTCATCCTTCGTGAGGTGTTGACTCTTTCGGCAAAACGAGATCTTCT 240

  scaffold47|si     371899 TTTTCGCCAGACATCTATCTTCGGTTGAGCAGCTTTTCTGTCCATAAACC 371948
                                   v                 v                   v i 
C rnd-1_family-        239 TTTTCGCCTGACATCTATCTTCGGTTCAGCAGCTTTTCTGTCCATACATC 190

  scaffold47|si     371949 AAGGTGCTCATCTACGAAAGGGGGGGACTGTGACTTCAAAGCAGTCAACT 371998
                                                    -                  v     
C rnd-1_family-        189 AAGGTGCTCATCTACGAAAGGGGGG-ACTGTGACTTCAAAGCAGACAACT 141

  scaffold47|si     371999 GGGATTGTGTTCTCGCGAAATTCGGTCGTGGTCGTGTCGACTGTGGTACC 372048
                                                                             
C rnd-1_family-        140 GGGATTGTGTTCTCGCGAAATTCGGTCGTGGTCGTGTCGACTGTGGTACC 91

  scaffold47|si     372049 TTCATCCTTCGTGGGTGTTGACTCTTTCGGCAAAACGAGATCTTCTTTTT 372098
                                                                             
C rnd-1_family-         90 TTCATCCTTCGTGGGTGTTGACTCTTTCGGCAAAACGAGATCTTCTTTTT 41

  scaffold47|si     372099 CGCCAGACATCTATCTTCGGTTCAGCAGCTTTTCTGTCCA 372138
                               v                                   
C rnd-1_family-         40 CGCCTGACATCTATCTTCGGTTCAGCAGCTTTTCTGTCCA 1

Matrix = 20p43g.matrix
Kimura (with divCpGMod) = 2.11
Transitions / transversions = 0.20 (1/5)
Gap_init rate = 0.01 (2 / 288), avg. gap size = 1.00 (2 / 2)

2283 1.77 0.96 9.03 scaffold47|size554194 372046 372356 (176809) C rnd-1_family-95#Unknown (0) 289 2 m_b1399s001i95 143981

  scaffold47|si     372046 ACCTTCATCCTTCGTG-GGTGTTGACTCTTTCGGCAAAACGAGATCTTCT 372094
                                           -                                 
C rnd-1_family-        289 ACCTTCATCCTTCGTGAGGTGTTGACTCTTTCGGCAAAACGAGATCTTCT 240

  scaffold47|si     372095 TTTTCGCCAGACATCTATCTTCGGTTCAGCAGCTTTTCTGTCCATAAACC 372144
                                   v                           --------------
C rnd-1_family-        239 TTTTCGCCTGACATCTATCTTCGGTTCAGCAGCTTT-------------- 204

  scaffold47|si     372145 AAGGTGCTCTTTTCTGTCCATACATCAAGGTGCTCATCTACGAAAGGGGG 372194
                           ------------                                      
C rnd-1_family-        203 ------------TCTGTCCATACATCAAGGTGCTCATCTACGAAAGGGGG 166

  scaffold47|si     372195 --CTGTGACTTCAAAGCAGACAACTGGGATTGTGTTCTCGCGAAATTCGG 372242
                           --                                                
C rnd-1_family-        165 GACTGTGACTTCAAAGCAGACAACTGGGATTGTGTTCTCGCGAAATTCGG 116

  scaffold47|si     372243 TCGTGGTCGTGTCGACTGTGGTACCTTCATCCTTCGTGGGTGTTGACTCT 372292
                                                                             
C rnd-1_family-        115 TCGTGGTCGTGTCGACTGTGGTACCTTCATCCTTCGTGGGTGTTGACTCT 66

  scaffold47|si     372293 CTCGGCAAAACGAGATCTTCTTTTTCGCCTGGCATCTATCTTCGGTTGAG 372342
                           i                              i               v  
C rnd-1_family-         65 TTCGGCAAAACGAGATCTTCTTTTTCGCCTGACATCTATCTTCGGTTCAG 16

  scaffold47|si     372343 CAGCTTTTCCGTCC 372356
                                    i    
C rnd-1_family-         15 CAGCTTTTCTGTCC 2

Matrix = 20p43g.matrix
Kimura (with divCpGMod) = 1.78
Transitions / transversions = 1.50 (3/2)
Gap_init rate = 0.09 (28 / 310), avg. gap size = 1.04 (29 / 28)

1339 5.68 3.41 0.00 scaffold47|size554194 372265 372440 (176725) C rnd-1_family-95#Unknown (0) 289 108 m_b1399s001i97 143981

  scaffold47|si     372265 ACCTTCATCCTTCGTG-GGTGTTGACTCTCTCGGCAAAACGAGATCTTCT 372313
                                           -            i                    
C rnd-1_family-        289 ACCTTCATCCTTCGTGAGGTGTTGACTCTTTCGGCAAAACGAGATCTTCT 240

  scaffold47|si     372314 TTTTCGCCTGGCATCTATCTTCGGTTGAGCAGCTTTTCCGTCCGTAAATC 372363
                                     i               v           i    i  v   
C rnd-1_family-        239 TTTTCGCCTGACATCTATCTTCGGTTCAGCAGCTTTTCTGTCCATACATC 190

  scaffold47|si     372364 AAGGTGCTCATCTACGAA--GGGGGTTT---ACTTCAAAGCAGACAACCG 372408
                                             --     vi ---                 i 
C rnd-1_family-        189 AAGGTGCTCATCTACGAAAGGGGGGACTGTGACTTCAAAGCAGACAACTG 140

  scaffold47|si     372409 GGATTGTGTTCTTGCGAAATTCGGTCGTGGTC 372440
                                       i                   
C rnd-1_family-        139 GGATTGTGTTCTCGCGAAATTCGGTCGTGGTC 108

Matrix = 20p43g.matrix
Kimura (with divCpGMod) = 5.38
Transitions / transversions = 2.33 (7/3)
Gap_init rate = 0.02 (3 / 175), avg. gap size = 2.00 (6 / 3)


1419 3.59 0.00 0.00 scaffold47|size554194 371610 371776 (177389) rnd-1_family-92#Unknown 249 415 (0) m_b1399s001i90 143987

  scaffold47|si     371610 ATTGTGTTCTCGCGAAATTCGGTCGTGGTCGTGTCGACTGTGGTACCTTC 371659
                                                                             
  rnd-1_family-        249 ATTGTGTTCTCGCGAAATTCGGTCGTGGTCGTGTCGACTGTGGTACCTTC 298

  scaffold47|si     371660 ATCCTTCGTGGGTGTTGACTCTTTCGGCAAAACGAGATCTTCTTTTTCGC 371709
                                                                             
  rnd-1_family-        299 ATCCTTCGTGGGTGTTGACTCTTTCGGCAAAACGAGATCTTCTTTTTCGC 348

  scaffold47|si     371710 CAGACATCTATTTTCGGTTGAGCAGCTATTCTGTCCATAAACCAAGGTGC 371759
                            v         i       v       v           v i        
  rnd-1_family-        349 CTGACATCTATCTTCGGTTCAGCAGCTTTTCTGTCCATACATCAAGGTGC 398

  scaffold47|si     371760 TCATCTACGAAAGGGGG 371776
                                            
  rnd-1_family-        399 TCATCTACGAAAGGGGG 415

Matrix = 20p43g.matrix
Kimura (with divCpGMod) = 3.68
Transitions / transversions = 0.50 (2/4)
Gap_init rate = 0.00 (0 / 166), avg. gap size = 0.0 (0 / 0)


2497 1.05 0.34 1.74 scaffold47|size554194 370475 370766 (178399) C rnd-1_family-95#Unknown (0) 289 2 m_b1399s001i79 143981

  scaffold47|si     370475 ACCTTCATCCTTCGTG-GGTGTTGACTCTTTCGGCAAAACGAGATCTTCT 370523
                                           -                                 
C rnd-1_family-        289 ACCTTCATCCTTCGTGAGGTGTTGACTCTTTCGGCAAAACGAGATCTTCT 240

  scaffold47|si     370524 TTTTCGCCTGACATCTATCTTCGGTTCAGCATCTTTTCTGTCCATACATC 370573
                                                          v                  
C rnd-1_family-        239 TTTTCGCCTGACATCTATCTTCGGTTCAGCAGCTTTTCTGTCCATACATC 190

  scaffold47|si     370574 AAGGTGCTCATCTACGAAAGGGGGGGGGGGACTGTGACTTCAAAGCAGAC 370623
                                                    -----                    
C rnd-1_family-        189 AAGGTGCTCATCTACGAAAGGGGGG-----ACTGTGACTTCAAAGCAGAC 145

  scaffold47|si     370624 AACTGGGATTGTGTTCTCGCGAAATTCGGTCGTGGTCGTGTCGACTGTGG 370673
                                                                             
C rnd-1_family-        144 AACTGGGATTGTGTTCTCGCGAAATTCGGTCGTGGTCGTGTCGACTGTGG 95

  scaffold47|si     370674 TACCTTCATCCTTCGTGGGTGTTGACTCTTTCGGCAAAACGAGATCTTCT 370723
                                                                             
C rnd-1_family-         94 TACCTTCATCCTTCGTGGGTGTTGACTCTTTCGGCAAAACGAGATCTTCT 45

  scaffold47|si     370724 TTTTCGCCAGACATCTATCTTCGGTTGAGCAGCTTTTCTGTCC 370766
                                   v                 v                
C rnd-1_family-         44 TTTTCGCCTGACATCTATCTTCGGTTCAGCAGCTTTTCTGTCC 2

Matrix = 20p43g.matrix
Kimura (with divCpGMod) = 1.05
Transitions / transversions = 0.00 (0/3)
Gap_init rate = 0.02 (6 / 291), avg. gap size = 1.00 (6 / 6)

2410 2.43 0.34 0.69 scaffold47|size554194 370675 370964 (178201) C rnd-1_family-95#Unknown (0) 289 1 m_b1399s001i81 143981

  scaffold47|si     370675 ACCTTCATCCTTCGTG-GGTGTTGACTCTTTCGGCAAAACGAGATCTTCT 370723
                                           -                                 
C rnd-1_family-        289 ACCTTCATCCTTCGTGAGGTGTTGACTCTTTCGGCAAAACGAGATCTTCT 240

  scaffold47|si     370724 TTTTCGCCAGACATCTATCTTCGGTTGAGCAGCTTTTCTGTCCGTAAATC 370773
                                   v                 v                i  v   
C rnd-1_family-        239 TTTTCGCCTGACATCTATCTTCGGTTCAGCAGCTTTTCTGTCCATACATC 190

  scaffold47|si     370774 AAGGTGCTCATCTACGAAAGGGGGGGACTGTGACTTCAAAGCAGTCAACT 370823
                                                    -                  v     
C rnd-1_family-        189 AAGGTGCTCATCTACGAAAGGGGGG-ACTGTGACTTCAAAGCAGACAACT 141

  scaffold47|si     370824 GGGATTGTGTTCTCGCGAAATTCGGTCGTGGTCGTGTCGACTGTGGTACC 370873
                                                                             
C rnd-1_family-        140 GGGATTGTGTTCTCGCGAAATTCGGTCGTGGTCGTGTCGACTGTGGTACC 91

  scaffold47|si     370874 TTCATCCTTCGTGGGTGTTGACTCTTTCGGCAAAAGCGAGATCTTCTTTT 370923
                                                              -              
C rnd-1_family-         90 TTCATCCTTCGTGGGTGTTGACTCTTTCGGCAAAA-CGAGATCTTCTTTT 42

  scaffold47|si     370924 TCGCCAGACATCTATCTTCGGTTGAGCAGCTTTTCTGTCCA 370964
                                v                 v                 
C rnd-1_family-         41 TCGCCTGACATCTATCTTCGGTTCAGCAGCTTTTCTGTCCA 1

Matrix = 20p43g.matrix
Kimura (with divCpGMod) = 2.47
Transitions / transversions = 0.17 (1/6)
Gap_init rate = 0.01 (3 / 289), avg. gap size = 1.00 (3 / 3)

2385 2.44 0.34 1.04 scaffold47|size554194 370871 371161 (178004) C rnd-1_family-95#Unknown (0) 289 1 m_b1399s001i83 143981

  scaffold47|si     370871 ACCTTCATCCTTCGTG-GGTGTTGACTCTTTCGGCAAAAGCGAGATCTTC 370919
                                           -                      -          
C rnd-1_family-        289 ACCTTCATCCTTCGTGAGGTGTTGACTCTTTCGGCAAAA-CGAGATCTTC 241

  scaffold47|si     370920 TTTTTCGCCAGACATCTATCTTCGGTTGAGCAGCTTTTCTGTCCATAAAC 370969
                                    v                 v                   v i
C rnd-1_family-        240 TTTTTCGCCTGACATCTATCTTCGGTTCAGCAGCTTTTCTGTCCATACAT 191

  scaffold47|si     370970 CAAGGTGCTCATCTACGAAAGGGGGGGACTGTGACTTCAAAGCAGTCAAC 371019
                                                     -                  v    
C rnd-1_family-        190 CAAGGTGCTCATCTACGAAAGGGGGG-ACTGTGACTTCAAAGCAGACAAC 142

  scaffold47|si     371020 TGGGATTGTGTTCTCGCGAAATTCGGTCGTGGTCGTGTCGACTGTGGTAC 371069
                                                                             
C rnd-1_family-        141 TGGGATTGTGTTCTCGCGAAATTCGGTCGTGGTCGTGTCGACTGTGGTAC 92

  scaffold47|si     371070 CTTCATCCTTCGTGGGTGTTGACTCTTTCGGCAAAAGCGAGATCTTCTTT 371119
                                                               -             
C rnd-1_family-         91 CTTCATCCTTCGTGGGTGTTGACTCTTTCGGCAAAA-CGAGATCTTCTTT 43

  scaffold47|si     371120 TTCGCCAGACATCTATCTTCGGTTGAGCAGCTTTTCTGTCCA 371161
                                 v                 v                 
C rnd-1_family-         42 TTCGCCTGACATCTATCTTCGGTTCAGCAGCTTTTCTGTCCA 1

Matrix = 20p43g.matrix
Kimura (with divCpGMod) = 2.47
Transitions / transversions = 0.17 (1/6)
Gap_init rate = 0.01 (4 / 290), avg. gap size = 1.00 (4 / 4)

2400 2.09 0.69 0.69 scaffold47|size554194 371068 371356 (177809) C rnd-1_family-95#Unknown (0) 289 1 m_b1399s001i85 143981

  scaffold47|si     371068 ACCTTCATCCTTCGTG-GGTGTTGACTCTTTCGGCAAAAGCGAGATCTTC 371116
                                           -                      -          
C rnd-1_family-        289 ACCTTCATCCTTCGTGAGGTGTTGACTCTTTCGGCAAAA-CGAGATCTTC 241

  scaffold47|si     371117 TTTTTCGCCAGACATCTATCTTCGGTTGAGCAGCTTTTCTGTCCATAAAC 371166
                                    v                 v                   v i
C rnd-1_family-        240 TTTTTCGCCTGACATCTATCTTCGGTTCAGCAGCTTTTCTGTCCATACAT 191

  scaffold47|si     371167 CAAGGTGCTCATCTACGAAAGGGGGGGACTGTGACTTCAAAGCAGTCAAC 371216
                                                     -                  v    
C rnd-1_family-        190 CAAGGTGCTCATCTACGAAAGGGGGG-ACTGTGACTTCAAAGCAGACAAC 142

  scaffold47|si     371217 TGGGATTGTGTTCTCGCGAAATTCGGTCGTGGTCGTGTCGACTGTGGTAC 371266
                                                                             
C rnd-1_family-        141 TGGGATTGTGTTCTCGCGAAATTCGGTCGTGGTCGTGTCGACTGTGGTAC 92

  scaffold47|si     371267 CTTCATCCTTCGTGGGTGTTGACTCTTTC-GCAAAACGAGATCTTCTTTT 371315
                                                        -                    
C rnd-1_family-         91 CTTCATCCTTCGTGGGTGTTGACTCTTTCGGCAAAACGAGATCTTCTTTT 42

  scaffold47|si     371316 TCGCCAGACATCTATCTTCGGTTCAGCAGCTTTTCTGTCCA 371356
                                v                                   
C rnd-1_family-         41 TCGCCTGACATCTATCTTCGGTTCAGCAGCTTTTCTGTCCA 1

Matrix = 20p43g.matrix
Kimura (with divCpGMod) = 2.12
Transitions / transversions = 0.20 (1/5)
Gap_init rate = 0.01 (4 / 288), avg. gap size = 1.00 (4 / 4)

2391 1.76 1.40 0.35 scaffold47|size554194 371265 371549 (177616) C rnd-1_family-95#Unknown (0) 289 2 m_b1399s001i87 143981

  scaffold47|si     371265 ACCTTCATCCTTCGTG-GGTGTTGACTCTTTCG-CAAAACGAGATCTTCT 371312
                                           -                -                
C rnd-1_family-        289 ACCTTCATCCTTCGTGAGGTGTTGACTCTTTCGGCAAAACGAGATCTTCT 240

  scaffold47|si     371313 TTTTCGCCAGACATCTATCTTCGGTTCAGCAGCTTTTCTGTCCATAAACA 371362
                                   v                                     v i-
C rnd-1_family-        239 TTTTCGCCTGACATCTATCTTCGGTTCAGCAGCTTTTCTGTCCATACAT- 191

  scaffold47|si     371363 CAAGGTGCTCATCTACGAAAGGGGG--CTGTGACTTCAAAGCAGACAACT 371410
                                                    --                       
C rnd-1_family-        190 CAAGGTGCTCATCTACGAAAGGGGGGACTGTGACTTCAAAGCAGACAACT 141

  scaffold47|si     371411 GGGATTGTGTTCTCGCGAAATTCGGTCGTGGTCGTGTCGACTGTGGTACC 371460
                                                                             
C rnd-1_family-        140 GGGATTGTGTTCTCGCGAAATTCGGTCGTGGTCGTGTCGACTGTGGTACC 91

  scaffold47|si     371461 TTCATCCTTCGTGGGTGTTGACTCTTTCGGCAAAACGAGATCTTCTTTTT 371510
                                                                             
C rnd-1_family-         90 TTCATCCTTCGTGGGTGTTGACTCTTTCGGCAAAACGAGATCTTCTTTTT 41

  scaffold47|si     371511 CGCCAGACATCTATCTTCGGTTGAGCAGCTTTTCTGTCC 371549
                               v                 v                
C rnd-1_family-         40 CGCCTGACATCTATCTTCGGTTCAGCAGCTTTTCTGTCC 2

Matrix = 20p43g.matrix
Kimura (with divCpGMod) = 1.78
Transitions / transversions = 0.25 (1/4)
Gap_init rate = 0.01 (4 / 284), avg. gap size = 1.25 (5 / 4)

2405 3.12 0.35 0.35 scaffold47|size554194 371458 371746 (177419) C rnd-1_family-95#Unknown (0) 289 1 m_b1399s001i89 143981

  scaffold47|si     371458 ACCTTCATCCTTCGTG-GGTGTTGACTCTTTCGGCAAAACGAGATCTTCT 371506
                                           -                                 
C rnd-1_family-        289 ACCTTCATCCTTCGTGAGGTGTTGACTCTTTCGGCAAAACGAGATCTTCT 240

  scaffold47|si     371507 TTTTCGCCAGACATCTATCTTCGGTTGAGCAGCTTTTCTGTCCGTAAATC 371556
                                   v                 v                i  v   
C rnd-1_family-        239 TTTTCGCCTGACATCTATCTTCGGTTCAGCAGCTTTTCTGTCCATACATC 190

  scaffold47|si     371557 AAGGTGCTCATCTACGAAAGGGGGGGACTGTGACTTCAAAGCAGTCAACT 371606
                                                    -                  v     
C rnd-1_family-        189 AAGGTGCTCATCTACGAAAGGGGGG-ACTGTGACTTCAAAGCAGACAACT 141

  scaffold47|si     371607 GGGATTGTGTTCTCGCGAAATTCGGTCGTGGTCGTGTCGACTGTGGTACC 371656
                                                                             
C rnd-1_family-        140 GGGATTGTGTTCTCGCGAAATTCGGTCGTGGTCGTGTCGACTGTGGTACC 91

  scaffold47|si     371657 TTCATCCTTCGTGGGTGTTGACTCTTTCGGCAAAACGAGATCTTCTTTTT 371706
                                                                             
C rnd-1_family-         90 TTCATCCTTCGTGGGTGTTGACTCTTTCGGCAAAACGAGATCTTCTTTTT 41

  scaffold47|si     371707 CGCCAGACATCTATTTTCGGTTGAGCAGCTATTCTGTCCA 371746
                               v         i       v       v         
C rnd-1_family-         40 CGCCTGACATCTATCTTCGGTTCAGCAGCTTTTCTGTCCA 1

Matrix = 20p43g.matrix
Kimura (with divCpGMod) = 3.19
Transitions / transversions = 0.29 (2/7)
Gap_init rate = 0.01 (2 / 288), avg. gap size = 1.00 (2 / 2)

2409 3.12 0.35 0.35 scaffold47|size554194 371654 371942 (177223) C rnd-1_family-95#Unknown (0) 289 1 m_b1399s001i91 143981

  scaffold47|si     371654 ACCTTCATCCTTCGTG-GGTGTTGACTCTTTCGGCAAAACGAGATCTTCT 371702
                                           -                                 
C rnd-1_family-        289 ACCTTCATCCTTCGTGAGGTGTTGACTCTTTCGGCAAAACGAGATCTTCT 240

  scaffold47|si     371703 TTTTCGCCAGACATCTATTTTCGGTTGAGCAGCTATTCTGTCCATAAACC 371752
                                   v         i       v       v           v i 
C rnd-1_family-        239 TTTTCGCCTGACATCTATCTTCGGTTCAGCAGCTTTTCTGTCCATACATC 190

  scaffold47|si     371753 AAGGTGCTCATCTACGAAAGGGGGGGACTGTGACTTCAAAGCAGTCAACT 371802
                                                    -                  v     
C rnd-1_family-        189 AAGGTGCTCATCTACGAAAGGGGGG-ACTGTGACTTCAAAGCAGACAACT 141

  scaffold47|si     371803 GGGATTGTGTTCTCGCGAAATTCGGTCGTGGTCGTGTCGACTGTGGTACC 371852
                                                                             
C rnd-1_family-        140 GGGATTGTGTTCTCGCGAAATTCGGTCGTGGTCGTGTCGACTGTGGTACC 91

  scaffold47|si     371853 TTCATCCTTCGTGGGTGTTGACTCTTTCGGCAAAACGAGATCTTCTTTTT 371902
                                                                             
C rnd-1_family-         90 TTCATCCTTCGTGGGTGTTGACTCTTTCGGCAAAACGAGATCTTCTTTTT 41

  scaffold47|si     371903 CGCCAGACATCTATCTTCGGTTGAGCAGCTTTTCTGTCCA 371942
                               v                 v                 
C rnd-1_family-         40 CGCCTGACATCTATCTTCGGTTCAGCAGCTTTTCTGTCCA 1

Matrix = 20p43g.matrix
Kimura (with divCpGMod) = 3.19
Transitions / transversions = 0.29 (2/7)
Gap_init rate = 0.01 (2 / 288), avg. gap size = 1.00 (2 / 2)

2470 2.09 0.35 0.35 scaffold47|size554194 371850 372138 (177027) C rnd-1_family-95#Unknown (0) 289 1 m_b1399s001i93 143981

  scaffold47|si     371850 ACCTTCATCCTTCGTG-GGTGTTGACTCTTTCGGCAAAACGAGATCTTCT 371898
                                           -                                 
C rnd-1_family-        289 ACCTTCATCCTTCGTGAGGTGTTGACTCTTTCGGCAAAACGAGATCTTCT 240

  scaffold47|si     371899 TTTTCGCCAGACATCTATCTTCGGTTGAGCAGCTTTTCTGTCCATAAACC 371948
                                   v                 v                   v i 
C rnd-1_family-        239 TTTTCGCCTGACATCTATCTTCGGTTCAGCAGCTTTTCTGTCCATACATC 190

  scaffold47|si     371949 AAGGTGCTCATCTACGAAAGGGGGGGACTGTGACTTCAAAGCAGTCAACT 371998
                                                    -                  v     
C rnd-1_family-        189 AAGGTGCTCATCTACGAAAGGGGGG-ACTGTGACTTCAAAGCAGACAACT 141

  scaffold47|si     371999 GGGATTGTGTTCTCGCGAAATTCGGTCGTGGTCGTGTCGACTGTGGTACC 372048
                                                                             
C rnd-1_family-        140 GGGATTGTGTTCTCGCGAAATTCGGTCGTGGTCGTGTCGACTGTGGTACC 91

  scaffold47|si     372049 TTCATCCTTCGTGGGTGTTGACTCTTTCGGCAAAACGAGATCTTCTTTTT 372098
                                                                             
C rnd-1_family-         90 TTCATCCTTCGTGGGTGTTGACTCTTTCGGCAAAACGAGATCTTCTTTTT 41

  scaffold47|si     372099 CGCCAGACATCTATCTTCGGTTCAGCAGCTTTTCTGTCCA 372138
                               v                                   
C rnd-1_family-         40 CGCCTGACATCTATCTTCGGTTCAGCAGCTTTTCTGTCCA 1

Matrix = 20p43g.matrix
Kimura (with divCpGMod) = 2.11
Transitions / transversions = 0.20 (1/5)
Gap_init rate = 0.01 (2 / 288), avg. gap size = 1.00 (2 / 2)

2283 1.77 0.96 9.03 scaffold47|size554194 372046 372356 (176809) C rnd-1_family-95#Unknown (0) 289 2 m_b1399s001i95 143981

  scaffold47|si     372046 ACCTTCATCCTTCGTG-GGTGTTGACTCTTTCGGCAAAACGAGATCTTCT 372094
                                           -                                 
C rnd-1_family-        289 ACCTTCATCCTTCGTGAGGTGTTGACTCTTTCGGCAAAACGAGATCTTCT 240

  scaffold47|si     372095 TTTTCGCCAGACATCTATCTTCGGTTCAGCAGCTTTTCTGTCCATAAACC 372144
                                   v                           --------------
C rnd-1_family-        239 TTTTCGCCTGACATCTATCTTCGGTTCAGCAGCTTT-------------- 204

  scaffold47|si     372145 AAGGTGCTCTTTTCTGTCCATACATCAAGGTGCTCATCTACGAAAGGGGG 372194
                           ------------                                      
C rnd-1_family-        203 ------------TCTGTCCATACATCAAGGTGCTCATCTACGAAAGGGGG 166

  scaffold47|si     372195 --CTGTGACTTCAAAGCAGACAACTGGGATTGTGTTCTCGCGAAATTCGG 372242
                           --                                                
C rnd-1_family-        165 GACTGTGACTTCAAAGCAGACAACTGGGATTGTGTTCTCGCGAAATTCGG 116

  scaffold47|si     372243 TCGTGGTCGTGTCGACTGTGGTACCTTCATCCTTCGTGGGTGTTGACTCT 372292
                                                                             
C rnd-1_family-        115 TCGTGGTCGTGTCGACTGTGGTACCTTCATCCTTCGTGGGTGTTGACTCT 66

  scaffold47|si     372293 CTCGGCAAAACGAGATCTTCTTTTTCGCCTGGCATCTATCTTCGGTTGAG 372342
                           i                              i               v  
C rnd-1_family-         65 TTCGGCAAAACGAGATCTTCTTTTTCGCCTGACATCTATCTTCGGTTCAG 16

  scaffold47|si     372343 CAGCTTTTCCGTCC 372356
                                    i    
C rnd-1_family-         15 CAGCTTTTCTGTCC 2

Matrix = 20p43g.matrix
Kimura (with divCpGMod) = 1.78
Transitions / transversions = 1.50 (3/2)
Gap_init rate = 0.09 (28 / 310), avg. gap size = 1.04 (29 / 28)

1339 5.68 3.41 0.00 scaffold47|size554194 372265 372440 (176725) C rnd-1_family-95#Unknown (0) 289 108 m_b1399s001i97 143981

  scaffold47|si     372265 ACCTTCATCCTTCGTG-GGTGTTGACTCTCTCGGCAAAACGAGATCTTCT 372313
                                           -            i                    
C rnd-1_family-        289 ACCTTCATCCTTCGTGAGGTGTTGACTCTTTCGGCAAAACGAGATCTTCT 240

  scaffold47|si     372314 TTTTCGCCTGGCATCTATCTTCGGTTGAGCAGCTTTTCCGTCCGTAAATC 372363
                                     i               v           i    i  v   
C rnd-1_family-        239 TTTTCGCCTGACATCTATCTTCGGTTCAGCAGCTTTTCTGTCCATACATC 190

  scaffold47|si     372364 AAGGTGCTCATCTACGAA--GGGGGTTT---ACTTCAAAGCAGACAACCG 372408
                                             --     vi ---                 i 
C rnd-1_family-        189 AAGGTGCTCATCTACGAAAGGGGGGACTGTGACTTCAAAGCAGACAACTG 140

  scaffold47|si     372409 GGATTGTGTTCTTGCGAAATTCGGTCGTGGTC 372440
                                       i                   
C rnd-1_family-        139 GGATTGTGTTCTCGCGAAATTCGGTCGTGGTC 108

Matrix = 20p43g.matrix
Kimura (with divCpGMod) = 5.38
Transitions / transversions = 2.33 (7/3)
Gap_init rate = 0.02 (3 / 175), avg. gap size = 2.00 (6 / 3)


1455 2.40 0.00 0.00 scaffold47|size554194 371806 371972 (177193) rnd-1_family-92#Unknown 249 415 (0) m_b1399s001i92 143988

  scaffold47|si     371806 ATTGTGTTCTCGCGAAATTCGGTCGTGGTCGTGTCGACTGTGGTACCTTC 371855
                                                                             
  rnd-1_family-        249 ATTGTGTTCTCGCGAAATTCGGTCGTGGTCGTGTCGACTGTGGTACCTTC 298

  scaffold47|si     371856 ATCCTTCGTGGGTGTTGACTCTTTCGGCAAAACGAGATCTTCTTTTTCGC 371905
                                                                             
  rnd-1_family-        299 ATCCTTCGTGGGTGTTGACTCTTTCGGCAAAACGAGATCTTCTTTTTCGC 348

  scaffold47|si     371906 CAGACATCTATCTTCGGTTGAGCAGCTTTTCTGTCCATAAACCAAGGTGC 371955
                            v                 v                   v i        
  rnd-1_family-        349 CTGACATCTATCTTCGGTTCAGCAGCTTTTCTGTCCATACATCAAGGTGC 398

  scaffold47|si     371956 TCATCTACGAAAGGGGG 371972
                                            
  rnd-1_family-        399 TCATCTACGAAAGGGGG 415

Matrix = 20p43g.matrix
Kimura (with divCpGMod) = 2.43
Transitions / transversions = 0.33 (1/3)
Gap_init rate = 0.00 (0 / 166), avg. gap size = 0.0 (0 / 0)


2497 1.05 0.34 1.74 scaffold47|size554194 370475 370766 (178399) C rnd-1_family-95#Unknown (0) 289 2 m_b1399s001i79 143981

  scaffold47|si     370475 ACCTTCATCCTTCGTG-GGTGTTGACTCTTTCGGCAAAACGAGATCTTCT 370523
                                           -                                 
C rnd-1_family-        289 ACCTTCATCCTTCGTGAGGTGTTGACTCTTTCGGCAAAACGAGATCTTCT 240

  scaffold47|si     370524 TTTTCGCCTGACATCTATCTTCGGTTCAGCATCTTTTCTGTCCATACATC 370573
                                                          v                  
C rnd-1_family-        239 TTTTCGCCTGACATCTATCTTCGGTTCAGCAGCTTTTCTGTCCATACATC 190

  scaffold47|si     370574 AAGGTGCTCATCTACGAAAGGGGGGGGGGGACTGTGACTTCAAAGCAGAC 370623
                                                    -----                    
C rnd-1_family-        189 AAGGTGCTCATCTACGAAAGGGGGG-----ACTGTGACTTCAAAGCAGAC 145

  scaffold47|si     370624 AACTGGGATTGTGTTCTCGCGAAATTCGGTCGTGGTCGTGTCGACTGTGG 370673
                                                                             
C rnd-1_family-        144 AACTGGGATTGTGTTCTCGCGAAATTCGGTCGTGGTCGTGTCGACTGTGG 95

  scaffold47|si     370674 TACCTTCATCCTTCGTGGGTGTTGACTCTTTCGGCAAAACGAGATCTTCT 370723
                                                                             
C rnd-1_family-         94 TACCTTCATCCTTCGTGGGTGTTGACTCTTTCGGCAAAACGAGATCTTCT 45

  scaffold47|si     370724 TTTTCGCCAGACATCTATCTTCGGTTGAGCAGCTTTTCTGTCC 370766
                                   v                 v                
C rnd-1_family-         44 TTTTCGCCTGACATCTATCTTCGGTTCAGCAGCTTTTCTGTCC 2

Matrix = 20p43g.matrix
Kimura (with divCpGMod) = 1.05
Transitions / transversions = 0.00 (0/3)
Gap_init rate = 0.02 (6 / 291), avg. gap size = 1.00 (6 / 6)

2410 2.43 0.34 0.69 scaffold47|size554194 370675 370964 (178201) C rnd-1_family-95#Unknown (0) 289 1 m_b1399s001i81 143981

  scaffold47|si     370675 ACCTTCATCCTTCGTG-GGTGTTGACTCTTTCGGCAAAACGAGATCTTCT 370723
                                           -                                 
C rnd-1_family-        289 ACCTTCATCCTTCGTGAGGTGTTGACTCTTTCGGCAAAACGAGATCTTCT 240

  scaffold47|si     370724 TTTTCGCCAGACATCTATCTTCGGTTGAGCAGCTTTTCTGTCCGTAAATC 370773
                                   v                 v                i  v   
C rnd-1_family-        239 TTTTCGCCTGACATCTATCTTCGGTTCAGCAGCTTTTCTGTCCATACATC 190

  scaffold47|si     370774 AAGGTGCTCATCTACGAAAGGGGGGGACTGTGACTTCAAAGCAGTCAACT 370823
                                                    -                  v     
C rnd-1_family-        189 AAGGTGCTCATCTACGAAAGGGGGG-ACTGTGACTTCAAAGCAGACAACT 141

  scaffold47|si     370824 GGGATTGTGTTCTCGCGAAATTCGGTCGTGGTCGTGTCGACTGTGGTACC 370873
                                                                             
C rnd-1_family-        140 GGGATTGTGTTCTCGCGAAATTCGGTCGTGGTCGTGTCGACTGTGGTACC 91

  scaffold47|si     370874 TTCATCCTTCGTGGGTGTTGACTCTTTCGGCAAAAGCGAGATCTTCTTTT 370923
                                                              -              
C rnd-1_family-         90 TTCATCCTTCGTGGGTGTTGACTCTTTCGGCAAAA-CGAGATCTTCTTTT 42

  scaffold47|si     370924 TCGCCAGACATCTATCTTCGGTTGAGCAGCTTTTCTGTCCA 370964
                                v                 v                 
C rnd-1_family-         41 TCGCCTGACATCTATCTTCGGTTCAGCAGCTTTTCTGTCCA 1

Matrix = 20p43g.matrix
Kimura (with divCpGMod) = 2.47
Transitions / transversions = 0.17 (1/6)
Gap_init rate = 0.01 (3 / 289), avg. gap size = 1.00 (3 / 3)

2385 2.44 0.34 1.04 scaffold47|size554194 370871 371161 (178004) C rnd-1_family-95#Unknown (0) 289 1 m_b1399s001i83 143981

  scaffold47|si     370871 ACCTTCATCCTTCGTG-GGTGTTGACTCTTTCGGCAAAAGCGAGATCTTC 370919
                                           -                      -          
C rnd-1_family-        289 ACCTTCATCCTTCGTGAGGTGTTGACTCTTTCGGCAAAA-CGAGATCTTC 241

  scaffold47|si     370920 TTTTTCGCCAGACATCTATCTTCGGTTGAGCAGCTTTTCTGTCCATAAAC 370969
                                    v                 v                   v i
C rnd-1_family-        240 TTTTTCGCCTGACATCTATCTTCGGTTCAGCAGCTTTTCTGTCCATACAT 191

  scaffold47|si     370970 CAAGGTGCTCATCTACGAAAGGGGGGGACTGTGACTTCAAAGCAGTCAAC 371019
                                                     -                  v    
C rnd-1_family-        190 CAAGGTGCTCATCTACGAAAGGGGGG-ACTGTGACTTCAAAGCAGACAAC 142

  scaffold47|si     371020 TGGGATTGTGTTCTCGCGAAATTCGGTCGTGGTCGTGTCGACTGTGGTAC 371069
                                                                             
C rnd-1_family-        141 TGGGATTGTGTTCTCGCGAAATTCGGTCGTGGTCGTGTCGACTGTGGTAC 92

  scaffold47|si     371070 CTTCATCCTTCGTGGGTGTTGACTCTTTCGGCAAAAGCGAGATCTTCTTT 371119
                                                               -             
C rnd-1_family-         91 CTTCATCCTTCGTGGGTGTTGACTCTTTCGGCAAAA-CGAGATCTTCTTT 43

  scaffold47|si     371120 TTCGCCAGACATCTATCTTCGGTTGAGCAGCTTTTCTGTCCA 371161
                                 v                 v                 
C rnd-1_family-         42 TTCGCCTGACATCTATCTTCGGTTCAGCAGCTTTTCTGTCCA 1

Matrix = 20p43g.matrix
Kimura (with divCpGMod) = 2.47
Transitions / transversions = 0.17 (1/6)
Gap_init rate = 0.01 (4 / 290), avg. gap size = 1.00 (4 / 4)

2400 2.09 0.69 0.69 scaffold47|size554194 371068 371356 (177809) C rnd-1_family-95#Unknown (0) 289 1 m_b1399s001i85 143981

  scaffold47|si     371068 ACCTTCATCCTTCGTG-GGTGTTGACTCTTTCGGCAAAAGCGAGATCTTC 371116
                                           -                      -          
C rnd-1_family-        289 ACCTTCATCCTTCGTGAGGTGTTGACTCTTTCGGCAAAA-CGAGATCTTC 241

  scaffold47|si     371117 TTTTTCGCCAGACATCTATCTTCGGTTGAGCAGCTTTTCTGTCCATAAAC 371166
                                    v                 v                   v i
C rnd-1_family-        240 TTTTTCGCCTGACATCTATCTTCGGTTCAGCAGCTTTTCTGTCCATACAT 191

  scaffold47|si     371167 CAAGGTGCTCATCTACGAAAGGGGGGGACTGTGACTTCAAAGCAGTCAAC 371216
                                                     -                  v    
C rnd-1_family-        190 CAAGGTGCTCATCTACGAAAGGGGGG-ACTGTGACTTCAAAGCAGACAAC 142

  scaffold47|si     371217 TGGGATTGTGTTCTCGCGAAATTCGGTCGTGGTCGTGTCGACTGTGGTAC 371266
                                                                             
C rnd-1_family-        141 TGGGATTGTGTTCTCGCGAAATTCGGTCGTGGTCGTGTCGACTGTGGTAC 92

  scaffold47|si     371267 CTTCATCCTTCGTGGGTGTTGACTCTTTC-GCAAAACGAGATCTTCTTTT 371315
                                                        -                    
C rnd-1_family-         91 CTTCATCCTTCGTGGGTGTTGACTCTTTCGGCAAAACGAGATCTTCTTTT 42

  scaffold47|si     371316 TCGCCAGACATCTATCTTCGGTTCAGCAGCTTTTCTGTCCA 371356
                                v                                   
C rnd-1_family-         41 TCGCCTGACATCTATCTTCGGTTCAGCAGCTTTTCTGTCCA 1

Matrix = 20p43g.matrix
Kimura (with divCpGMod) = 2.12
Transitions / transversions = 0.20 (1/5)
Gap_init rate = 0.01 (4 / 288), avg. gap size = 1.00 (4 / 4)

2391 1.76 1.40 0.35 scaffold47|size554194 371265 371549 (177616) C rnd-1_family-95#Unknown (0) 289 2 m_b1399s001i87 143981

  scaffold47|si     371265 ACCTTCATCCTTCGTG-GGTGTTGACTCTTTCG-CAAAACGAGATCTTCT 371312
                                           -                -                
C rnd-1_family-        289 ACCTTCATCCTTCGTGAGGTGTTGACTCTTTCGGCAAAACGAGATCTTCT 240

  scaffold47|si     371313 TTTTCGCCAGACATCTATCTTCGGTTCAGCAGCTTTTCTGTCCATAAACA 371362
                                   v                                     v i-
C rnd-1_family-        239 TTTTCGCCTGACATCTATCTTCGGTTCAGCAGCTTTTCTGTCCATACAT- 191

  scaffold47|si     371363 CAAGGTGCTCATCTACGAAAGGGGG--CTGTGACTTCAAAGCAGACAACT 371410
                                                    --                       
C rnd-1_family-        190 CAAGGTGCTCATCTACGAAAGGGGGGACTGTGACTTCAAAGCAGACAACT 141

  scaffold47|si     371411 GGGATTGTGTTCTCGCGAAATTCGGTCGTGGTCGTGTCGACTGTGGTACC 371460
                                                                             
C rnd-1_family-        140 GGGATTGTGTTCTCGCGAAATTCGGTCGTGGTCGTGTCGACTGTGGTACC 91

  scaffold47|si     371461 TTCATCCTTCGTGGGTGTTGACTCTTTCGGCAAAACGAGATCTTCTTTTT 371510
                                                                             
C rnd-1_family-         90 TTCATCCTTCGTGGGTGTTGACTCTTTCGGCAAAACGAGATCTTCTTTTT 41

  scaffold47|si     371511 CGCCAGACATCTATCTTCGGTTGAGCAGCTTTTCTGTCC 371549
                               v                 v                
C rnd-1_family-         40 CGCCTGACATCTATCTTCGGTTCAGCAGCTTTTCTGTCC 2

Matrix = 20p43g.matrix
Kimura (with divCpGMod) = 1.78
Transitions / transversions = 0.25 (1/4)
Gap_init rate = 0.01 (4 / 284), avg. gap size = 1.25 (5 / 4)

2405 3.12 0.35 0.35 scaffold47|size554194 371458 371746 (177419) C rnd-1_family-95#Unknown (0) 289 1 m_b1399s001i89 143981

  scaffold47|si     371458 ACCTTCATCCTTCGTG-GGTGTTGACTCTTTCGGCAAAACGAGATCTTCT 371506
                                           -                                 
C rnd-1_family-        289 ACCTTCATCCTTCGTGAGGTGTTGACTCTTTCGGCAAAACGAGATCTTCT 240

  scaffold47|si     371507 TTTTCGCCAGACATCTATCTTCGGTTGAGCAGCTTTTCTGTCCGTAAATC 371556
                                   v                 v                i  v   
C rnd-1_family-        239 TTTTCGCCTGACATCTATCTTCGGTTCAGCAGCTTTTCTGTCCATACATC 190

  scaffold47|si     371557 AAGGTGCTCATCTACGAAAGGGGGGGACTGTGACTTCAAAGCAGTCAACT 371606
                                                    -                  v     
C rnd-1_family-        189 AAGGTGCTCATCTACGAAAGGGGGG-ACTGTGACTTCAAAGCAGACAACT 141

  scaffold47|si     371607 GGGATTGTGTTCTCGCGAAATTCGGTCGTGGTCGTGTCGACTGTGGTACC 371656
                                                                             
C rnd-1_family-        140 GGGATTGTGTTCTCGCGAAATTCGGTCGTGGTCGTGTCGACTGTGGTACC 91

  scaffold47|si     371657 TTCATCCTTCGTGGGTGTTGACTCTTTCGGCAAAACGAGATCTTCTTTTT 371706
                                                                             
C rnd-1_family-         90 TTCATCCTTCGTGGGTGTTGACTCTTTCGGCAAAACGAGATCTTCTTTTT 41

  scaffold47|si     371707 CGCCAGACATCTATTTTCGGTTGAGCAGCTATTCTGTCCA 371746
                               v         i       v       v         
C rnd-1_family-         40 CGCCTGACATCTATCTTCGGTTCAGCAGCTTTTCTGTCCA 1

Matrix = 20p43g.matrix
Kimura (with divCpGMod) = 3.19
Transitions / transversions = 0.29 (2/7)
Gap_init rate = 0.01 (2 / 288), avg. gap size = 1.00 (2 / 2)

2409 3.12 0.35 0.35 scaffold47|size554194 371654 371942 (177223) C rnd-1_family-95#Unknown (0) 289 1 m_b1399s001i91 143981

  scaffold47|si     371654 ACCTTCATCCTTCGTG-GGTGTTGACTCTTTCGGCAAAACGAGATCTTCT 371702
                                           -                                 
C rnd-1_family-        289 ACCTTCATCCTTCGTGAGGTGTTGACTCTTTCGGCAAAACGAGATCTTCT 240

  scaffold47|si     371703 TTTTCGCCAGACATCTATTTTCGGTTGAGCAGCTATTCTGTCCATAAACC 371752
                                   v         i       v       v           v i 
C rnd-1_family-        239 TTTTCGCCTGACATCTATCTTCGGTTCAGCAGCTTTTCTGTCCATACATC 190

  scaffold47|si     371753 AAGGTGCTCATCTACGAAAGGGGGGGACTGTGACTTCAAAGCAGTCAACT 371802
                                                    -                  v     
C rnd-1_family-        189 AAGGTGCTCATCTACGAAAGGGGGG-ACTGTGACTTCAAAGCAGACAACT 141

  scaffold47|si     371803 GGGATTGTGTTCTCGCGAAATTCGGTCGTGGTCGTGTCGACTGTGGTACC 371852
                                                                             
C rnd-1_family-        140 GGGATTGTGTTCTCGCGAAATTCGGTCGTGGTCGTGTCGACTGTGGTACC 91

  scaffold47|si     371853 TTCATCCTTCGTGGGTGTTGACTCTTTCGGCAAAACGAGATCTTCTTTTT 371902
                                                                             
C rnd-1_family-         90 TTCATCCTTCGTGGGTGTTGACTCTTTCGGCAAAACGAGATCTTCTTTTT 41

  scaffold47|si     371903 CGCCAGACATCTATCTTCGGTTGAGCAGCTTTTCTGTCCA 371942
                               v                 v                 
C rnd-1_family-         40 CGCCTGACATCTATCTTCGGTTCAGCAGCTTTTCTGTCCA 1

Matrix = 20p43g.matrix
Kimura (with divCpGMod) = 3.19
Transitions / transversions = 0.29 (2/7)
Gap_init rate = 0.01 (2 / 288), avg. gap size = 1.00 (2 / 2)

2470 2.09 0.35 0.35 scaffold47|size554194 371850 372138 (177027) C rnd-1_family-95#Unknown (0) 289 1 m_b1399s001i93 143981

  scaffold47|si     371850 ACCTTCATCCTTCGTG-GGTGTTGACTCTTTCGGCAAAACGAGATCTTCT 371898
                                           -                                 
C rnd-1_family-        289 ACCTTCATCCTTCGTGAGGTGTTGACTCTTTCGGCAAAACGAGATCTTCT 240

  scaffold47|si     371899 TTTTCGCCAGACATCTATCTTCGGTTGAGCAGCTTTTCTGTCCATAAACC 371948
                                   v                 v                   v i 
C rnd-1_family-        239 TTTTCGCCTGACATCTATCTTCGGTTCAGCAGCTTTTCTGTCCATACATC 190

  scaffold47|si     371949 AAGGTGCTCATCTACGAAAGGGGGGGACTGTGACTTCAAAGCAGTCAACT 371998
                                                    -                  v     
C rnd-1_family-        189 AAGGTGCTCATCTACGAAAGGGGGG-ACTGTGACTTCAAAGCAGACAACT 141

  scaffold47|si     371999 GGGATTGTGTTCTCGCGAAATTCGGTCGTGGTCGTGTCGACTGTGGTACC 372048
                                                                             
C rnd-1_family-        140 GGGATTGTGTTCTCGCGAAATTCGGTCGTGGTCGTGTCGACTGTGGTACC 91

  scaffold47|si     372049 TTCATCCTTCGTGGGTGTTGACTCTTTCGGCAAAACGAGATCTTCTTTTT 372098
                                                                             
C rnd-1_family-         90 TTCATCCTTCGTGGGTGTTGACTCTTTCGGCAAAACGAGATCTTCTTTTT 41

  scaffold47|si     372099 CGCCAGACATCTATCTTCGGTTCAGCAGCTTTTCTGTCCA 372138
                               v                                   
C rnd-1_family-         40 CGCCTGACATCTATCTTCGGTTCAGCAGCTTTTCTGTCCA 1

Matrix = 20p43g.matrix
Kimura (with divCpGMod) = 2.11
Transitions / transversions = 0.20 (1/5)
Gap_init rate = 0.01 (2 / 288), avg. gap size = 1.00 (2 / 2)

2283 1.77 0.96 9.03 scaffold47|size554194 372046 372356 (176809) C rnd-1_family-95#Unknown (0) 289 2 m_b1399s001i95 143981

  scaffold47|si     372046 ACCTTCATCCTTCGTG-GGTGTTGACTCTTTCGGCAAAACGAGATCTTCT 372094
                                           -                                 
C rnd-1_family-        289 ACCTTCATCCTTCGTGAGGTGTTGACTCTTTCGGCAAAACGAGATCTTCT 240

  scaffold47|si     372095 TTTTCGCCAGACATCTATCTTCGGTTCAGCAGCTTTTCTGTCCATAAACC 372144
                                   v                           --------------
C rnd-1_family-        239 TTTTCGCCTGACATCTATCTTCGGTTCAGCAGCTTT-------------- 204

  scaffold47|si     372145 AAGGTGCTCTTTTCTGTCCATACATCAAGGTGCTCATCTACGAAAGGGGG 372194
                           ------------                                      
C rnd-1_family-        203 ------------TCTGTCCATACATCAAGGTGCTCATCTACGAAAGGGGG 166

  scaffold47|si     372195 --CTGTGACTTCAAAGCAGACAACTGGGATTGTGTTCTCGCGAAATTCGG 372242
                           --                                                
C rnd-1_family-        165 GACTGTGACTTCAAAGCAGACAACTGGGATTGTGTTCTCGCGAAATTCGG 116

  scaffold47|si     372243 TCGTGGTCGTGTCGACTGTGGTACCTTCATCCTTCGTGGGTGTTGACTCT 372292
                                                                             
C rnd-1_family-        115 TCGTGGTCGTGTCGACTGTGGTACCTTCATCCTTCGTGGGTGTTGACTCT 66

  scaffold47|si     372293 CTCGGCAAAACGAGATCTTCTTTTTCGCCTGGCATCTATCTTCGGTTGAG 372342
                           i                              i               v  
C rnd-1_family-         65 TTCGGCAAAACGAGATCTTCTTTTTCGCCTGACATCTATCTTCGGTTCAG 16

  scaffold47|si     372343 CAGCTTTTCCGTCC 372356
                                    i    
C rnd-1_family-         15 CAGCTTTTCTGTCC 2

Matrix = 20p43g.matrix
Kimura (with divCpGMod) = 1.78
Transitions / transversions = 1.50 (3/2)
Gap_init rate = 0.09 (28 / 310), avg. gap size = 1.04 (29 / 28)

1339 5.68 3.41 0.00 scaffold47|size554194 372265 372440 (176725) C rnd-1_family-95#Unknown (0) 289 108 m_b1399s001i97 143981

  scaffold47|si     372265 ACCTTCATCCTTCGTG-GGTGTTGACTCTCTCGGCAAAACGAGATCTTCT 372313
                                           -            i                    
C rnd-1_family-        289 ACCTTCATCCTTCGTGAGGTGTTGACTCTTTCGGCAAAACGAGATCTTCT 240

  scaffold47|si     372314 TTTTCGCCTGGCATCTATCTTCGGTTGAGCAGCTTTTCCGTCCGTAAATC 372363
                                     i               v           i    i  v   
C rnd-1_family-        239 TTTTCGCCTGACATCTATCTTCGGTTCAGCAGCTTTTCTGTCCATACATC 190

  scaffold47|si     372364 AAGGTGCTCATCTACGAA--GGGGGTTT---ACTTCAAAGCAGACAACCG 372408
                                             --     vi ---                 i 
C rnd-1_family-        189 AAGGTGCTCATCTACGAAAGGGGGGACTGTGACTTCAAAGCAGACAACTG 140

  scaffold47|si     372409 GGATTGTGTTCTTGCGAAATTCGGTCGTGGTC 372440
                                       i                   
C rnd-1_family-        139 GGATTGTGTTCTCGCGAAATTCGGTCGTGGTC 108

Matrix = 20p43g.matrix
Kimura (with divCpGMod) = 5.38
Transitions / transversions = 2.33 (7/3)
Gap_init rate = 0.02 (3 / 175), avg. gap size = 2.00 (6 / 3)


1338 0.62 0.00 15.57 scaffold47|size554194 372002 372194 (176971) rnd-1_family-92#Unknown 249 415 (0) m_b1399s001i94 143989

  scaffold47|si     372002 ATTGTGTTCTCGCGAAATTCGGTCGTGGTCGTGTCGACTGTGGTACCTTC 372051
                                                                             
  rnd-1_family-        249 ATTGTGTTCTCGCGAAATTCGGTCGTGGTCGTGTCGACTGTGGTACCTTC 298

  scaffold47|si     372052 ATCCTTCGTGGGTGTTGACTCTTTCGGCAAAACGAGATCTTCTTTTTCGC 372101
                                                                             
  rnd-1_family-        299 ATCCTTCGTGGGTGTTGACTCTTTCGGCAAAACGAGATCTTCTTTTTCGC 348

  scaffold47|si     372102 CAGACATCTATCTTCGGTTCAGCAGCTTTTCTGTCCATAAACCAAGGTGC 372151
                            v                           ---------------------
  rnd-1_family-        349 CTGACATCTATCTTCGGTTCAGCAGCTTT--------------------- 377

  scaffold47|si     372152 TCTTTTCTGTCCATACATCAAGGTGCTCATCTACGAAAGGGGG 372194
                           -----                                      
  rnd-1_family-        378 -----TCTGTCCATACATCAAGGTGCTCATCTACGAAAGGGGG 415

Matrix = 20p43g.matrix
Kimura (with divCpGMod) = 0.60
Transitions / transversions = 0.00 (0/1)
Gap_init rate = 0.14 (26 / 192), avg. gap size = 1.00 (26 / 26)


2497 1.05 0.34 1.74 scaffold47|size554194 370475 370766 (178399) C rnd-1_family-95#Unknown (0) 289 2 m_b1399s001i79 143981

  scaffold47|si     370475 ACCTTCATCCTTCGTG-GGTGTTGACTCTTTCGGCAAAACGAGATCTTCT 370523
                                           -                                 
C rnd-1_family-        289 ACCTTCATCCTTCGTGAGGTGTTGACTCTTTCGGCAAAACGAGATCTTCT 240

  scaffold47|si     370524 TTTTCGCCTGACATCTATCTTCGGTTCAGCATCTTTTCTGTCCATACATC 370573
                                                          v                  
C rnd-1_family-        239 TTTTCGCCTGACATCTATCTTCGGTTCAGCAGCTTTTCTGTCCATACATC 190

  scaffold47|si     370574 AAGGTGCTCATCTACGAAAGGGGGGGGGGGACTGTGACTTCAAAGCAGAC 370623
                                                    -----                    
C rnd-1_family-        189 AAGGTGCTCATCTACGAAAGGGGGG-----ACTGTGACTTCAAAGCAGAC 145

  scaffold47|si     370624 AACTGGGATTGTGTTCTCGCGAAATTCGGTCGTGGTCGTGTCGACTGTGG 370673
                                                                             
C rnd-1_family-        144 AACTGGGATTGTGTTCTCGCGAAATTCGGTCGTGGTCGTGTCGACTGTGG 95

  scaffold47|si     370674 TACCTTCATCCTTCGTGGGTGTTGACTCTTTCGGCAAAACGAGATCTTCT 370723
                                                                             
C rnd-1_family-         94 TACCTTCATCCTTCGTGGGTGTTGACTCTTTCGGCAAAACGAGATCTTCT 45

  scaffold47|si     370724 TTTTCGCCAGACATCTATCTTCGGTTGAGCAGCTTTTCTGTCC 370766
                                   v                 v                
C rnd-1_family-         44 TTTTCGCCTGACATCTATCTTCGGTTCAGCAGCTTTTCTGTCC 2

Matrix = 20p43g.matrix
Kimura (with divCpGMod) = 1.05
Transitions / transversions = 0.00 (0/3)
Gap_init rate = 0.02 (6 / 291), avg. gap size = 1.00 (6 / 6)

2410 2.43 0.34 0.69 scaffold47|size554194 370675 370964 (178201) C rnd-1_family-95#Unknown (0) 289 1 m_b1399s001i81 143981

  scaffold47|si     370675 ACCTTCATCCTTCGTG-GGTGTTGACTCTTTCGGCAAAACGAGATCTTCT 370723
                                           -                                 
C rnd-1_family-        289 ACCTTCATCCTTCGTGAGGTGTTGACTCTTTCGGCAAAACGAGATCTTCT 240

  scaffold47|si     370724 TTTTCGCCAGACATCTATCTTCGGTTGAGCAGCTTTTCTGTCCGTAAATC 370773
                                   v                 v                i  v   
C rnd-1_family-        239 TTTTCGCCTGACATCTATCTTCGGTTCAGCAGCTTTTCTGTCCATACATC 190

  scaffold47|si     370774 AAGGTGCTCATCTACGAAAGGGGGGGACTGTGACTTCAAAGCAGTCAACT 370823
                                                    -                  v     
C rnd-1_family-        189 AAGGTGCTCATCTACGAAAGGGGGG-ACTGTGACTTCAAAGCAGACAACT 141

  scaffold47|si     370824 GGGATTGTGTTCTCGCGAAATTCGGTCGTGGTCGTGTCGACTGTGGTACC 370873
                                                                             
C rnd-1_family-        140 GGGATTGTGTTCTCGCGAAATTCGGTCGTGGTCGTGTCGACTGTGGTACC 91

  scaffold47|si     370874 TTCATCCTTCGTGGGTGTTGACTCTTTCGGCAAAAGCGAGATCTTCTTTT 370923
                                                              -              
C rnd-1_family-         90 TTCATCCTTCGTGGGTGTTGACTCTTTCGGCAAAA-CGAGATCTTCTTTT 42

  scaffold47|si     370924 TCGCCAGACATCTATCTTCGGTTGAGCAGCTTTTCTGTCCA 370964
                                v                 v                 
C rnd-1_family-         41 TCGCCTGACATCTATCTTCGGTTCAGCAGCTTTTCTGTCCA 1

Matrix = 20p43g.matrix
Kimura (with divCpGMod) = 2.47
Transitions / transversions = 0.17 (1/6)
Gap_init rate = 0.01 (3 / 289), avg. gap size = 1.00 (3 / 3)

2385 2.44 0.34 1.04 scaffold47|size554194 370871 371161 (178004) C rnd-1_family-95#Unknown (0) 289 1 m_b1399s001i83 143981

  scaffold47|si     370871 ACCTTCATCCTTCGTG-GGTGTTGACTCTTTCGGCAAAAGCGAGATCTTC 370919
                                           -                      -          
C rnd-1_family-        289 ACCTTCATCCTTCGTGAGGTGTTGACTCTTTCGGCAAAA-CGAGATCTTC 241

  scaffold47|si     370920 TTTTTCGCCAGACATCTATCTTCGGTTGAGCAGCTTTTCTGTCCATAAAC 370969
                                    v                 v                   v i
C rnd-1_family-        240 TTTTTCGCCTGACATCTATCTTCGGTTCAGCAGCTTTTCTGTCCATACAT 191

  scaffold47|si     370970 CAAGGTGCTCATCTACGAAAGGGGGGGACTGTGACTTCAAAGCAGTCAAC 371019
                                                     -                  v    
C rnd-1_family-        190 CAAGGTGCTCATCTACGAAAGGGGGG-ACTGTGACTTCAAAGCAGACAAC 142

  scaffold47|si     371020 TGGGATTGTGTTCTCGCGAAATTCGGTCGTGGTCGTGTCGACTGTGGTAC 371069
                                                                             
C rnd-1_family-        141 TGGGATTGTGTTCTCGCGAAATTCGGTCGTGGTCGTGTCGACTGTGGTAC 92

  scaffold47|si     371070 CTTCATCCTTCGTGGGTGTTGACTCTTTCGGCAAAAGCGAGATCTTCTTT 371119
                                                               -             
C rnd-1_family-         91 CTTCATCCTTCGTGGGTGTTGACTCTTTCGGCAAAA-CGAGATCTTCTTT 43

  scaffold47|si     371120 TTCGCCAGACATCTATCTTCGGTTGAGCAGCTTTTCTGTCCA 371161
                                 v                 v                 
C rnd-1_family-         42 TTCGCCTGACATCTATCTTCGGTTCAGCAGCTTTTCTGTCCA 1

Matrix = 20p43g.matrix
Kimura (with divCpGMod) = 2.47
Transitions / transversions = 0.17 (1/6)
Gap_init rate = 0.01 (4 / 290), avg. gap size = 1.00 (4 / 4)

2400 2.09 0.69 0.69 scaffold47|size554194 371068 371356 (177809) C rnd-1_family-95#Unknown (0) 289 1 m_b1399s001i85 143981

  scaffold47|si     371068 ACCTTCATCCTTCGTG-GGTGTTGACTCTTTCGGCAAAAGCGAGATCTTC 371116
                                           -                      -          
C rnd-1_family-        289 ACCTTCATCCTTCGTGAGGTGTTGACTCTTTCGGCAAAA-CGAGATCTTC 241

  scaffold47|si     371117 TTTTTCGCCAGACATCTATCTTCGGTTGAGCAGCTTTTCTGTCCATAAAC 371166
                                    v                 v                   v i
C rnd-1_family-        240 TTTTTCGCCTGACATCTATCTTCGGTTCAGCAGCTTTTCTGTCCATACAT 191

  scaffold47|si     371167 CAAGGTGCTCATCTACGAAAGGGGGGGACTGTGACTTCAAAGCAGTCAAC 371216
                                                     -                  v    
C rnd-1_family-        190 CAAGGTGCTCATCTACGAAAGGGGGG-ACTGTGACTTCAAAGCAGACAAC 142

  scaffold47|si     371217 TGGGATTGTGTTCTCGCGAAATTCGGTCGTGGTCGTGTCGACTGTGGTAC 371266
                                                                             
C rnd-1_family-        141 TGGGATTGTGTTCTCGCGAAATTCGGTCGTGGTCGTGTCGACTGTGGTAC 92

  scaffold47|si     371267 CTTCATCCTTCGTGGGTGTTGACTCTTTC-GCAAAACGAGATCTTCTTTT 371315
                                                        -                    
C rnd-1_family-         91 CTTCATCCTTCGTGGGTGTTGACTCTTTCGGCAAAACGAGATCTTCTTTT 42

  scaffold47|si     371316 TCGCCAGACATCTATCTTCGGTTCAGCAGCTTTTCTGTCCA 371356
                                v                                   
C rnd-1_family-         41 TCGCCTGACATCTATCTTCGGTTCAGCAGCTTTTCTGTCCA 1

Matrix = 20p43g.matrix
Kimura (with divCpGMod) = 2.12
Transitions / transversions = 0.20 (1/5)
Gap_init rate = 0.01 (4 / 288), avg. gap size = 1.00 (4 / 4)

2391 1.76 1.40 0.35 scaffold47|size554194 371265 371549 (177616) C rnd-1_family-95#Unknown (0) 289 2 m_b1399s001i87 143981

  scaffold47|si     371265 ACCTTCATCCTTCGTG-GGTGTTGACTCTTTCG-CAAAACGAGATCTTCT 371312
                                           -                -                
C rnd-1_family-        289 ACCTTCATCCTTCGTGAGGTGTTGACTCTTTCGGCAAAACGAGATCTTCT 240

  scaffold47|si     371313 TTTTCGCCAGACATCTATCTTCGGTTCAGCAGCTTTTCTGTCCATAAACA 371362
                                   v                                     v i-
C rnd-1_family-        239 TTTTCGCCTGACATCTATCTTCGGTTCAGCAGCTTTTCTGTCCATACAT- 191

  scaffold47|si     371363 CAAGGTGCTCATCTACGAAAGGGGG--CTGTGACTTCAAAGCAGACAACT 371410
                                                    --                       
C rnd-1_family-        190 CAAGGTGCTCATCTACGAAAGGGGGGACTGTGACTTCAAAGCAGACAACT 141

  scaffold47|si     371411 GGGATTGTGTTCTCGCGAAATTCGGTCGTGGTCGTGTCGACTGTGGTACC 371460
                                                                             
C rnd-1_family-        140 GGGATTGTGTTCTCGCGAAATTCGGTCGTGGTCGTGTCGACTGTGGTACC 91

  scaffold47|si     371461 TTCATCCTTCGTGGGTGTTGACTCTTTCGGCAAAACGAGATCTTCTTTTT 371510
                                                                             
C rnd-1_family-         90 TTCATCCTTCGTGGGTGTTGACTCTTTCGGCAAAACGAGATCTTCTTTTT 41

  scaffold47|si     371511 CGCCAGACATCTATCTTCGGTTGAGCAGCTTTTCTGTCC 371549
                               v                 v                
C rnd-1_family-         40 CGCCTGACATCTATCTTCGGTTCAGCAGCTTTTCTGTCC 2

Matrix = 20p43g.matrix
Kimura (with divCpGMod) = 1.78
Transitions / transversions = 0.25 (1/4)
Gap_init rate = 0.01 (4 / 284), avg. gap size = 1.25 (5 / 4)

2405 3.12 0.35 0.35 scaffold47|size554194 371458 371746 (177419) C rnd-1_family-95#Unknown (0) 289 1 m_b1399s001i89 143981

  scaffold47|si     371458 ACCTTCATCCTTCGTG-GGTGTTGACTCTTTCGGCAAAACGAGATCTTCT 371506
                                           -                                 
C rnd-1_family-        289 ACCTTCATCCTTCGTGAGGTGTTGACTCTTTCGGCAAAACGAGATCTTCT 240

  scaffold47|si     371507 TTTTCGCCAGACATCTATCTTCGGTTGAGCAGCTTTTCTGTCCGTAAATC 371556
                                   v                 v                i  v   
C rnd-1_family-        239 TTTTCGCCTGACATCTATCTTCGGTTCAGCAGCTTTTCTGTCCATACATC 190

  scaffold47|si     371557 AAGGTGCTCATCTACGAAAGGGGGGGACTGTGACTTCAAAGCAGTCAACT 371606
                                                    -                  v     
C rnd-1_family-        189 AAGGTGCTCATCTACGAAAGGGGGG-ACTGTGACTTCAAAGCAGACAACT 141

  scaffold47|si     371607 GGGATTGTGTTCTCGCGAAATTCGGTCGTGGTCGTGTCGACTGTGGTACC 371656
                                                                             
C rnd-1_family-        140 GGGATTGTGTTCTCGCGAAATTCGGTCGTGGTCGTGTCGACTGTGGTACC 91

  scaffold47|si     371657 TTCATCCTTCGTGGGTGTTGACTCTTTCGGCAAAACGAGATCTTCTTTTT 371706
                                                                             
C rnd-1_family-         90 TTCATCCTTCGTGGGTGTTGACTCTTTCGGCAAAACGAGATCTTCTTTTT 41

  scaffold47|si     371707 CGCCAGACATCTATTTTCGGTTGAGCAGCTATTCTGTCCA 371746
                               v         i       v       v         
C rnd-1_family-         40 CGCCTGACATCTATCTTCGGTTCAGCAGCTTTTCTGTCCA 1

Matrix = 20p43g.matrix
Kimura (with divCpGMod) = 3.19
Transitions / transversions = 0.29 (2/7)
Gap_init rate = 0.01 (2 / 288), avg. gap size = 1.00 (2 / 2)

2409 3.12 0.35 0.35 scaffold47|size554194 371654 371942 (177223) C rnd-1_family-95#Unknown (0) 289 1 m_b1399s001i91 143981

  scaffold47|si     371654 ACCTTCATCCTTCGTG-GGTGTTGACTCTTTCGGCAAAACGAGATCTTCT 371702
                                           -                                 
C rnd-1_family-        289 ACCTTCATCCTTCGTGAGGTGTTGACTCTTTCGGCAAAACGAGATCTTCT 240

  scaffold47|si     371703 TTTTCGCCAGACATCTATTTTCGGTTGAGCAGCTATTCTGTCCATAAACC 371752
                                   v         i       v       v           v i 
C rnd-1_family-        239 TTTTCGCCTGACATCTATCTTCGGTTCAGCAGCTTTTCTGTCCATACATC 190

  scaffold47|si     371753 AAGGTGCTCATCTACGAAAGGGGGGGACTGTGACTTCAAAGCAGTCAACT 371802
                                                    -                  v     
C rnd-1_family-        189 AAGGTGCTCATCTACGAAAGGGGGG-ACTGTGACTTCAAAGCAGACAACT 141

  scaffold47|si     371803 GGGATTGTGTTCTCGCGAAATTCGGTCGTGGTCGTGTCGACTGTGGTACC 371852
                                                                             
C rnd-1_family-        140 GGGATTGTGTTCTCGCGAAATTCGGTCGTGGTCGTGTCGACTGTGGTACC 91

  scaffold47|si     371853 TTCATCCTTCGTGGGTGTTGACTCTTTCGGCAAAACGAGATCTTCTTTTT 371902
                                                                             
C rnd-1_family-         90 TTCATCCTTCGTGGGTGTTGACTCTTTCGGCAAAACGAGATCTTCTTTTT 41

  scaffold47|si     371903 CGCCAGACATCTATCTTCGGTTGAGCAGCTTTTCTGTCCA 371942
                               v                 v                 
C rnd-1_family-         40 CGCCTGACATCTATCTTCGGTTCAGCAGCTTTTCTGTCCA 1

Matrix = 20p43g.matrix
Kimura (with divCpGMod) = 3.19
Transitions / transversions = 0.29 (2/7)
Gap_init rate = 0.01 (2 / 288), avg. gap size = 1.00 (2 / 2)

2470 2.09 0.35 0.35 scaffold47|size554194 371850 372138 (177027) C rnd-1_family-95#Unknown (0) 289 1 m_b1399s001i93 143981

  scaffold47|si     371850 ACCTTCATCCTTCGTG-GGTGTTGACTCTTTCGGCAAAACGAGATCTTCT 371898
                                           -                                 
C rnd-1_family-        289 ACCTTCATCCTTCGTGAGGTGTTGACTCTTTCGGCAAAACGAGATCTTCT 240

  scaffold47|si     371899 TTTTCGCCAGACATCTATCTTCGGTTGAGCAGCTTTTCTGTCCATAAACC 371948
                                   v                 v                   v i 
C rnd-1_family-        239 TTTTCGCCTGACATCTATCTTCGGTTCAGCAGCTTTTCTGTCCATACATC 190

  scaffold47|si     371949 AAGGTGCTCATCTACGAAAGGGGGGGACTGTGACTTCAAAGCAGTCAACT 371998
                                                    -                  v     
C rnd-1_family-        189 AAGGTGCTCATCTACGAAAGGGGGG-ACTGTGACTTCAAAGCAGACAACT 141

  scaffold47|si     371999 GGGATTGTGTTCTCGCGAAATTCGGTCGTGGTCGTGTCGACTGTGGTACC 372048
                                                                             
C rnd-1_family-        140 GGGATTGTGTTCTCGCGAAATTCGGTCGTGGTCGTGTCGACTGTGGTACC 91

  scaffold47|si     372049 TTCATCCTTCGTGGGTGTTGACTCTTTCGGCAAAACGAGATCTTCTTTTT 372098
                                                                             
C rnd-1_family-         90 TTCATCCTTCGTGGGTGTTGACTCTTTCGGCAAAACGAGATCTTCTTTTT 41

  scaffold47|si     372099 CGCCAGACATCTATCTTCGGTTCAGCAGCTTTTCTGTCCA 372138
                               v                                   
C rnd-1_family-         40 CGCCTGACATCTATCTTCGGTTCAGCAGCTTTTCTGTCCA 1

Matrix = 20p43g.matrix
Kimura (with divCpGMod) = 2.11
Transitions / transversions = 0.20 (1/5)
Gap_init rate = 0.01 (2 / 288), avg. gap size = 1.00 (2 / 2)

2283 1.77 0.96 9.03 scaffold47|size554194 372046 372356 (176809) C rnd-1_family-95#Unknown (0) 289 2 m_b1399s001i95 143981

  scaffold47|si     372046 ACCTTCATCCTTCGTG-GGTGTTGACTCTTTCGGCAAAACGAGATCTTCT 372094
                                           -                                 
C rnd-1_family-        289 ACCTTCATCCTTCGTGAGGTGTTGACTCTTTCGGCAAAACGAGATCTTCT 240

  scaffold47|si     372095 TTTTCGCCAGACATCTATCTTCGGTTCAGCAGCTTTTCTGTCCATAAACC 372144
                                   v                           --------------
C rnd-1_family-        239 TTTTCGCCTGACATCTATCTTCGGTTCAGCAGCTTT-------------- 204

  scaffold47|si     372145 AAGGTGCTCTTTTCTGTCCATACATCAAGGTGCTCATCTACGAAAGGGGG 372194
                           ------------                                      
C rnd-1_family-        203 ------------TCTGTCCATACATCAAGGTGCTCATCTACGAAAGGGGG 166

  scaffold47|si     372195 --CTGTGACTTCAAAGCAGACAACTGGGATTGTGTTCTCGCGAAATTCGG 372242
                           --                                                
C rnd-1_family-        165 GACTGTGACTTCAAAGCAGACAACTGGGATTGTGTTCTCGCGAAATTCGG 116

  scaffold47|si     372243 TCGTGGTCGTGTCGACTGTGGTACCTTCATCCTTCGTGGGTGTTGACTCT 372292
                                                                             
C rnd-1_family-        115 TCGTGGTCGTGTCGACTGTGGTACCTTCATCCTTCGTGGGTGTTGACTCT 66

  scaffold47|si     372293 CTCGGCAAAACGAGATCTTCTTTTTCGCCTGGCATCTATCTTCGGTTGAG 372342
                           i                              i               v  
C rnd-1_family-         65 TTCGGCAAAACGAGATCTTCTTTTTCGCCTGACATCTATCTTCGGTTCAG 16

  scaffold47|si     372343 CAGCTTTTCCGTCC 372356
                                    i    
C rnd-1_family-         15 CAGCTTTTCTGTCC 2

Matrix = 20p43g.matrix
Kimura (with divCpGMod) = 1.78
Transitions / transversions = 1.50 (3/2)
Gap_init rate = 0.09 (28 / 310), avg. gap size = 1.04 (29 / 28)

1339 5.68 3.41 0.00 scaffold47|size554194 372265 372440 (176725) C rnd-1_family-95#Unknown (0) 289 108 m_b1399s001i97 143981

  scaffold47|si     372265 ACCTTCATCCTTCGTG-GGTGTTGACTCTCTCGGCAAAACGAGATCTTCT 372313
                                           -            i                    
C rnd-1_family-        289 ACCTTCATCCTTCGTGAGGTGTTGACTCTTTCGGCAAAACGAGATCTTCT 240

  scaffold47|si     372314 TTTTCGCCTGGCATCTATCTTCGGTTGAGCAGCTTTTCCGTCCGTAAATC 372363
                                     i               v           i    i  v   
C rnd-1_family-        239 TTTTCGCCTGACATCTATCTTCGGTTCAGCAGCTTTTCTGTCCATACATC 190

  scaffold47|si     372364 AAGGTGCTCATCTACGAA--GGGGGTTT---ACTTCAAAGCAGACAACCG 372408
                                             --     vi ---                 i 
C rnd-1_family-        189 AAGGTGCTCATCTACGAAAGGGGGGACTGTGACTTCAAAGCAGACAACTG 140

  scaffold47|si     372409 GGATTGTGTTCTTGCGAAATTCGGTCGTGGTC 372440
                                       i                   
C rnd-1_family-        139 GGATTGTGTTCTCGCGAAATTCGGTCGTGGTC 108

Matrix = 20p43g.matrix
Kimura (with divCpGMod) = 5.38
Transitions / transversions = 2.33 (7/3)
Gap_init rate = 0.02 (3 / 175), avg. gap size = 2.00 (6 / 3)


1383 4.22 0.00 0.00 scaffold47|size554194 372221 372386 (176779) rnd-1_family-92#Unknown 249 414 (1) m_b1399s001i96 143990

  scaffold47|si     372221 ATTGTGTTCTCGCGAAATTCGGTCGTGGTCGTGTCGACTGTGGTACCTTC 372270
                                                                             
  rnd-1_family-        249 ATTGTGTTCTCGCGAAATTCGGTCGTGGTCGTGTCGACTGTGGTACCTTC 298

  scaffold47|si     372271 ATCCTTCGTGGGTGTTGACTCTCTCGGCAAAACGAGATCTTCTTTTTCGC 372320
                                                 i                           
  rnd-1_family-        299 ATCCTTCGTGGGTGTTGACTCTTTCGGCAAAACGAGATCTTCTTTTTCGC 348

  scaffold47|si     372321 CTGGCATCTATCTTCGGTTGAGCAGCTTTTCCGTCCGTAAATCAAGGTGC 372370
                              i               v           i    i  v          
  rnd-1_family-        349 CTGACATCTATCTTCGGTTCAGCAGCTTTTCTGTCCATACATCAAGGTGC 398

  scaffold47|si     372371 TCATCTACGAAGGGGG 372386
                                      i    
  rnd-1_family-        399 TCATCTACGAAAGGGG 414

Matrix = 20p43g.matrix
Kimura (with divCpGMod) = 4.36
Transitions / transversions = 2.50 (5/2)
Gap_init rate = 0.00 (0 / 165), avg. gap size = 0.0 (0 / 0)


2497 1.05 0.34 1.74 scaffold47|size554194 370475 370766 (178399) C rnd-1_family-95#Unknown (0) 289 2 m_b1399s001i79 143981

  scaffold47|si     370475 ACCTTCATCCTTCGTG-GGTGTTGACTCTTTCGGCAAAACGAGATCTTCT 370523
                                           -                                 
C rnd-1_family-        289 ACCTTCATCCTTCGTGAGGTGTTGACTCTTTCGGCAAAACGAGATCTTCT 240

  scaffold47|si     370524 TTTTCGCCTGACATCTATCTTCGGTTCAGCATCTTTTCTGTCCATACATC 370573
                                                          v                  
C rnd-1_family-        239 TTTTCGCCTGACATCTATCTTCGGTTCAGCAGCTTTTCTGTCCATACATC 190

  scaffold47|si     370574 AAGGTGCTCATCTACGAAAGGGGGGGGGGGACTGTGACTTCAAAGCAGAC 370623
                                                    -----                    
C rnd-1_family-        189 AAGGTGCTCATCTACGAAAGGGGGG-----ACTGTGACTTCAAAGCAGAC 145

  scaffold47|si     370624 AACTGGGATTGTGTTCTCGCGAAATTCGGTCGTGGTCGTGTCGACTGTGG 370673
                                                                             
C rnd-1_family-        144 AACTGGGATTGTGTTCTCGCGAAATTCGGTCGTGGTCGTGTCGACTGTGG 95

  scaffold47|si     370674 TACCTTCATCCTTCGTGGGTGTTGACTCTTTCGGCAAAACGAGATCTTCT 370723
                                                                             
C rnd-1_family-         94 TACCTTCATCCTTCGTGGGTGTTGACTCTTTCGGCAAAACGAGATCTTCT 45

  scaffold47|si     370724 TTTTCGCCAGACATCTATCTTCGGTTGAGCAGCTTTTCTGTCC 370766
                                   v                 v                
C rnd-1_family-         44 TTTTCGCCTGACATCTATCTTCGGTTCAGCAGCTTTTCTGTCC 2

Matrix = 20p43g.matrix
Kimura (with divCpGMod) = 1.05
Transitions / transversions = 0.00 (0/3)
Gap_init rate = 0.02 (6 / 291), avg. gap size = 1.00 (6 / 6)

2410 2.43 0.34 0.69 scaffold47|size554194 370675 370964 (178201) C rnd-1_family-95#Unknown (0) 289 1 m_b1399s001i81 143981

  scaffold47|si     370675 ACCTTCATCCTTCGTG-GGTGTTGACTCTTTCGGCAAAACGAGATCTTCT 370723
                                           -                                 
C rnd-1_family-        289 ACCTTCATCCTTCGTGAGGTGTTGACTCTTTCGGCAAAACGAGATCTTCT 240

  scaffold47|si     370724 TTTTCGCCAGACATCTATCTTCGGTTGAGCAGCTTTTCTGTCCGTAAATC 370773
                                   v                 v                i  v   
C rnd-1_family-        239 TTTTCGCCTGACATCTATCTTCGGTTCAGCAGCTTTTCTGTCCATACATC 190

  scaffold47|si     370774 AAGGTGCTCATCTACGAAAGGGGGGGACTGTGACTTCAAAGCAGTCAACT 370823
                                                    -                  v     
C rnd-1_family-        189 AAGGTGCTCATCTACGAAAGGGGGG-ACTGTGACTTCAAAGCAGACAACT 141

  scaffold47|si     370824 GGGATTGTGTTCTCGCGAAATTCGGTCGTGGTCGTGTCGACTGTGGTACC 370873
                                                                             
C rnd-1_family-        140 GGGATTGTGTTCTCGCGAAATTCGGTCGTGGTCGTGTCGACTGTGGTACC 91

  scaffold47|si     370874 TTCATCCTTCGTGGGTGTTGACTCTTTCGGCAAAAGCGAGATCTTCTTTT 370923
                                                              -              
C rnd-1_family-         90 TTCATCCTTCGTGGGTGTTGACTCTTTCGGCAAAA-CGAGATCTTCTTTT 42

  scaffold47|si     370924 TCGCCAGACATCTATCTTCGGTTGAGCAGCTTTTCTGTCCA 370964
                                v                 v                 
C rnd-1_family-         41 TCGCCTGACATCTATCTTCGGTTCAGCAGCTTTTCTGTCCA 1

Matrix = 20p43g.matrix
Kimura (with divCpGMod) = 2.47
Transitions / transversions = 0.17 (1/6)
Gap_init rate = 0.01 (3 / 289), avg. gap size = 1.00 (3 / 3)

2385 2.44 0.34 1.04 scaffold47|size554194 370871 371161 (178004) C rnd-1_family-95#Unknown (0) 289 1 m_b1399s001i83 143981

  scaffold47|si     370871 ACCTTCATCCTTCGTG-GGTGTTGACTCTTTCGGCAAAAGCGAGATCTTC 370919
                                           -                      -          
C rnd-1_family-        289 ACCTTCATCCTTCGTGAGGTGTTGACTCTTTCGGCAAAA-CGAGATCTTC 241

  scaffold47|si     370920 TTTTTCGCCAGACATCTATCTTCGGTTGAGCAGCTTTTCTGTCCATAAAC 370969
                                    v                 v                   v i
C rnd-1_family-        240 TTTTTCGCCTGACATCTATCTTCGGTTCAGCAGCTTTTCTGTCCATACAT 191

  scaffold47|si     370970 CAAGGTGCTCATCTACGAAAGGGGGGGACTGTGACTTCAAAGCAGTCAAC 371019
                                                     -                  v    
C rnd-1_family-        190 CAAGGTGCTCATCTACGAAAGGGGGG-ACTGTGACTTCAAAGCAGACAAC 142

  scaffold47|si     371020 TGGGATTGTGTTCTCGCGAAATTCGGTCGTGGTCGTGTCGACTGTGGTAC 371069
                                                                             
C rnd-1_family-        141 TGGGATTGTGTTCTCGCGAAATTCGGTCGTGGTCGTGTCGACTGTGGTAC 92

  scaffold47|si     371070 CTTCATCCTTCGTGGGTGTTGACTCTTTCGGCAAAAGCGAGATCTTCTTT 371119
                                                               -             
C rnd-1_family-         91 CTTCATCCTTCGTGGGTGTTGACTCTTTCGGCAAAA-CGAGATCTTCTTT 43

  scaffold47|si     371120 TTCGCCAGACATCTATCTTCGGTTGAGCAGCTTTTCTGTCCA 371161
                                 v                 v                 
C rnd-1_family-         42 TTCGCCTGACATCTATCTTCGGTTCAGCAGCTTTTCTGTCCA 1

Matrix = 20p43g.matrix
Kimura (with divCpGMod) = 2.47
Transitions / transversions = 0.17 (1/6)
Gap_init rate = 0.01 (4 / 290), avg. gap size = 1.00 (4 / 4)

2400 2.09 0.69 0.69 scaffold47|size554194 371068 371356 (177809) C rnd-1_family-95#Unknown (0) 289 1 m_b1399s001i85 143981

  scaffold47|si     371068 ACCTTCATCCTTCGTG-GGTGTTGACTCTTTCGGCAAAAGCGAGATCTTC 371116
                                           -                      -          
C rnd-1_family-        289 ACCTTCATCCTTCGTGAGGTGTTGACTCTTTCGGCAAAA-CGAGATCTTC 241

  scaffold47|si     371117 TTTTTCGCCAGACATCTATCTTCGGTTGAGCAGCTTTTCTGTCCATAAAC 371166
                                    v                 v                   v i
C rnd-1_family-        240 TTTTTCGCCTGACATCTATCTTCGGTTCAGCAGCTTTTCTGTCCATACAT 191

  scaffold47|si     371167 CAAGGTGCTCATCTACGAAAGGGGGGGACTGTGACTTCAAAGCAGTCAAC 371216
                                                     -                  v    
C rnd-1_family-        190 CAAGGTGCTCATCTACGAAAGGGGGG-ACTGTGACTTCAAAGCAGACAAC 142

  scaffold47|si     371217 TGGGATTGTGTTCTCGCGAAATTCGGTCGTGGTCGTGTCGACTGTGGTAC 371266
                                                                             
C rnd-1_family-        141 TGGGATTGTGTTCTCGCGAAATTCGGTCGTGGTCGTGTCGACTGTGGTAC 92

  scaffold47|si     371267 CTTCATCCTTCGTGGGTGTTGACTCTTTC-GCAAAACGAGATCTTCTTTT 371315
                                                        -                    
C rnd-1_family-         91 CTTCATCCTTCGTGGGTGTTGACTCTTTCGGCAAAACGAGATCTTCTTTT 42

  scaffold47|si     371316 TCGCCAGACATCTATCTTCGGTTCAGCAGCTTTTCTGTCCA 371356
                                v                                   
C rnd-1_family-         41 TCGCCTGACATCTATCTTCGGTTCAGCAGCTTTTCTGTCCA 1

Matrix = 20p43g.matrix
Kimura (with divCpGMod) = 2.12
Transitions / transversions = 0.20 (1/5)
Gap_init rate = 0.01 (4 / 288), avg. gap size = 1.00 (4 / 4)

2391 1.76 1.40 0.35 scaffold47|size554194 371265 371549 (177616) C rnd-1_family-95#Unknown (0) 289 2 m_b1399s001i87 143981

  scaffold47|si     371265 ACCTTCATCCTTCGTG-GGTGTTGACTCTTTCG-CAAAACGAGATCTTCT 371312
                                           -                -                
C rnd-1_family-        289 ACCTTCATCCTTCGTGAGGTGTTGACTCTTTCGGCAAAACGAGATCTTCT 240

  scaffold47|si     371313 TTTTCGCCAGACATCTATCTTCGGTTCAGCAGCTTTTCTGTCCATAAACA 371362
                                   v                                     v i-
C rnd-1_family-        239 TTTTCGCCTGACATCTATCTTCGGTTCAGCAGCTTTTCTGTCCATACAT- 191

  scaffold47|si     371363 CAAGGTGCTCATCTACGAAAGGGGG--CTGTGACTTCAAAGCAGACAACT 371410
                                                    --                       
C rnd-1_family-        190 CAAGGTGCTCATCTACGAAAGGGGGGACTGTGACTTCAAAGCAGACAACT 141

  scaffold47|si     371411 GGGATTGTGTTCTCGCGAAATTCGGTCGTGGTCGTGTCGACTGTGGTACC 371460
                                                                             
C rnd-1_family-        140 GGGATTGTGTTCTCGCGAAATTCGGTCGTGGTCGTGTCGACTGTGGTACC 91

  scaffold47|si     371461 TTCATCCTTCGTGGGTGTTGACTCTTTCGGCAAAACGAGATCTTCTTTTT 371510
                                                                             
C rnd-1_family-         90 TTCATCCTTCGTGGGTGTTGACTCTTTCGGCAAAACGAGATCTTCTTTTT 41

  scaffold47|si     371511 CGCCAGACATCTATCTTCGGTTGAGCAGCTTTTCTGTCC 371549
                               v                 v                
C rnd-1_family-         40 CGCCTGACATCTATCTTCGGTTCAGCAGCTTTTCTGTCC 2

Matrix = 20p43g.matrix
Kimura (with divCpGMod) = 1.78
Transitions / transversions = 0.25 (1/4)
Gap_init rate = 0.01 (4 / 284), avg. gap size = 1.25 (5 / 4)

2405 3.12 0.35 0.35 scaffold47|size554194 371458 371746 (177419) C rnd-1_family-95#Unknown (0) 289 1 m_b1399s001i89 143981

  scaffold47|si     371458 ACCTTCATCCTTCGTG-GGTGTTGACTCTTTCGGCAAAACGAGATCTTCT 371506
                                           -                                 
C rnd-1_family-        289 ACCTTCATCCTTCGTGAGGTGTTGACTCTTTCGGCAAAACGAGATCTTCT 240

  scaffold47|si     371507 TTTTCGCCAGACATCTATCTTCGGTTGAGCAGCTTTTCTGTCCGTAAATC 371556
                                   v                 v                i  v   
C rnd-1_family-        239 TTTTCGCCTGACATCTATCTTCGGTTCAGCAGCTTTTCTGTCCATACATC 190

  scaffold47|si     371557 AAGGTGCTCATCTACGAAAGGGGGGGACTGTGACTTCAAAGCAGTCAACT 371606
                                                    -                  v     
C rnd-1_family-        189 AAGGTGCTCATCTACGAAAGGGGGG-ACTGTGACTTCAAAGCAGACAACT 141

  scaffold47|si     371607 GGGATTGTGTTCTCGCGAAATTCGGTCGTGGTCGTGTCGACTGTGGTACC 371656
                                                                             
C rnd-1_family-        140 GGGATTGTGTTCTCGCGAAATTCGGTCGTGGTCGTGTCGACTGTGGTACC 91

  scaffold47|si     371657 TTCATCCTTCGTGGGTGTTGACTCTTTCGGCAAAACGAGATCTTCTTTTT 371706
                                                                             
C rnd-1_family-         90 TTCATCCTTCGTGGGTGTTGACTCTTTCGGCAAAACGAGATCTTCTTTTT 41

  scaffold47|si     371707 CGCCAGACATCTATTTTCGGTTGAGCAGCTATTCTGTCCA 371746
                               v         i       v       v         
C rnd-1_family-         40 CGCCTGACATCTATCTTCGGTTCAGCAGCTTTTCTGTCCA 1

Matrix = 20p43g.matrix
Kimura (with divCpGMod) = 3.19
Transitions / transversions = 0.29 (2/7)
Gap_init rate = 0.01 (2 / 288), avg. gap size = 1.00 (2 / 2)

2409 3.12 0.35 0.35 scaffold47|size554194 371654 371942 (177223) C rnd-1_family-95#Unknown (0) 289 1 m_b1399s001i91 143981

  scaffold47|si     371654 ACCTTCATCCTTCGTG-GGTGTTGACTCTTTCGGCAAAACGAGATCTTCT 371702
                                           -                                 
C rnd-1_family-        289 ACCTTCATCCTTCGTGAGGTGTTGACTCTTTCGGCAAAACGAGATCTTCT 240

  scaffold47|si     371703 TTTTCGCCAGACATCTATTTTCGGTTGAGCAGCTATTCTGTCCATAAACC 371752
                                   v         i       v       v           v i 
C rnd-1_family-        239 TTTTCGCCTGACATCTATCTTCGGTTCAGCAGCTTTTCTGTCCATACATC 190

  scaffold47|si     371753 AAGGTGCTCATCTACGAAAGGGGGGGACTGTGACTTCAAAGCAGTCAACT 371802
                                                    -                  v     
C rnd-1_family-        189 AAGGTGCTCATCTACGAAAGGGGGG-ACTGTGACTTCAAAGCAGACAACT 141

  scaffold47|si     371803 GGGATTGTGTTCTCGCGAAATTCGGTCGTGGTCGTGTCGACTGTGGTACC 371852
                                                                             
C rnd-1_family-        140 GGGATTGTGTTCTCGCGAAATTCGGTCGTGGTCGTGTCGACTGTGGTACC 91

  scaffold47|si     371853 TTCATCCTTCGTGGGTGTTGACTCTTTCGGCAAAACGAGATCTTCTTTTT 371902
                                                                             
C rnd-1_family-         90 TTCATCCTTCGTGGGTGTTGACTCTTTCGGCAAAACGAGATCTTCTTTTT 41

  scaffold47|si     371903 CGCCAGACATCTATCTTCGGTTGAGCAGCTTTTCTGTCCA 371942
                               v                 v                 
C rnd-1_family-         40 CGCCTGACATCTATCTTCGGTTCAGCAGCTTTTCTGTCCA 1

Matrix = 20p43g.matrix
Kimura (with divCpGMod) = 3.19
Transitions / transversions = 0.29 (2/7)
Gap_init rate = 0.01 (2 / 288), avg. gap size = 1.00 (2 / 2)

2470 2.09 0.35 0.35 scaffold47|size554194 371850 372138 (177027) C rnd-1_family-95#Unknown (0) 289 1 m_b1399s001i93 143981

  scaffold47|si     371850 ACCTTCATCCTTCGTG-GGTGTTGACTCTTTCGGCAAAACGAGATCTTCT 371898
                                           -                                 
C rnd-1_family-        289 ACCTTCATCCTTCGTGAGGTGTTGACTCTTTCGGCAAAACGAGATCTTCT 240

  scaffold47|si     371899 TTTTCGCCAGACATCTATCTTCGGTTGAGCAGCTTTTCTGTCCATAAACC 371948
                                   v                 v                   v i 
C rnd-1_family-        239 TTTTCGCCTGACATCTATCTTCGGTTCAGCAGCTTTTCTGTCCATACATC 190

  scaffold47|si     371949 AAGGTGCTCATCTACGAAAGGGGGGGACTGTGACTTCAAAGCAGTCAACT 371998
                                                    -                  v     
C rnd-1_family-        189 AAGGTGCTCATCTACGAAAGGGGGG-ACTGTGACTTCAAAGCAGACAACT 141

  scaffold47|si     371999 GGGATTGTGTTCTCGCGAAATTCGGTCGTGGTCGTGTCGACTGTGGTACC 372048
                                                                             
C rnd-1_family-        140 GGGATTGTGTTCTCGCGAAATTCGGTCGTGGTCGTGTCGACTGTGGTACC 91

  scaffold47|si     372049 TTCATCCTTCGTGGGTGTTGACTCTTTCGGCAAAACGAGATCTTCTTTTT 372098
                                                                             
C rnd-1_family-         90 TTCATCCTTCGTGGGTGTTGACTCTTTCGGCAAAACGAGATCTTCTTTTT 41

  scaffold47|si     372099 CGCCAGACATCTATCTTCGGTTCAGCAGCTTTTCTGTCCA 372138
                               v                                   
C rnd-1_family-         40 CGCCTGACATCTATCTTCGGTTCAGCAGCTTTTCTGTCCA 1

Matrix = 20p43g.matrix
Kimura (with divCpGMod) = 2.11
Transitions / transversions = 0.20 (1/5)
Gap_init rate = 0.01 (2 / 288), avg. gap size = 1.00 (2 / 2)

2283 1.77 0.96 9.03 scaffold47|size554194 372046 372356 (176809) C rnd-1_family-95#Unknown (0) 289 2 m_b1399s001i95 143981

  scaffold47|si     372046 ACCTTCATCCTTCGTG-GGTGTTGACTCTTTCGGCAAAACGAGATCTTCT 372094
                                           -                                 
C rnd-1_family-        289 ACCTTCATCCTTCGTGAGGTGTTGACTCTTTCGGCAAAACGAGATCTTCT 240

  scaffold47|si     372095 TTTTCGCCAGACATCTATCTTCGGTTCAGCAGCTTTTCTGTCCATAAACC 372144
                                   v                           --------------
C rnd-1_family-        239 TTTTCGCCTGACATCTATCTTCGGTTCAGCAGCTTT-------------- 204

  scaffold47|si     372145 AAGGTGCTCTTTTCTGTCCATACATCAAGGTGCTCATCTACGAAAGGGGG 372194
                           ------------                                      
C rnd-1_family-        203 ------------TCTGTCCATACATCAAGGTGCTCATCTACGAAAGGGGG 166

  scaffold47|si     372195 --CTGTGACTTCAAAGCAGACAACTGGGATTGTGTTCTCGCGAAATTCGG 372242
                           --                                                
C rnd-1_family-        165 GACTGTGACTTCAAAGCAGACAACTGGGATTGTGTTCTCGCGAAATTCGG 116

  scaffold47|si     372243 TCGTGGTCGTGTCGACTGTGGTACCTTCATCCTTCGTGGGTGTTGACTCT 372292
                                                                             
C rnd-1_family-        115 TCGTGGTCGTGTCGACTGTGGTACCTTCATCCTTCGTGGGTGTTGACTCT 66

  scaffold47|si     372293 CTCGGCAAAACGAGATCTTCTTTTTCGCCTGGCATCTATCTTCGGTTGAG 372342
                           i                              i               v  
C rnd-1_family-         65 TTCGGCAAAACGAGATCTTCTTTTTCGCCTGACATCTATCTTCGGTTCAG 16

  scaffold47|si     372343 CAGCTTTTCCGTCC 372356
                                    i    
C rnd-1_family-         15 CAGCTTTTCTGTCC 2

Matrix = 20p43g.matrix
Kimura (with divCpGMod) = 1.78
Transitions / transversions = 1.50 (3/2)
Gap_init rate = 0.09 (28 / 310), avg. gap size = 1.04 (29 / 28)

1339 5.68 3.41 0.00 scaffold47|size554194 372265 372440 (176725) C rnd-1_family-95#Unknown (0) 289 108 m_b1399s001i97 143981

  scaffold47|si     372265 ACCTTCATCCTTCGTG-GGTGTTGACTCTCTCGGCAAAACGAGATCTTCT 372313
                                           -            i                    
C rnd-1_family-        289 ACCTTCATCCTTCGTGAGGTGTTGACTCTTTCGGCAAAACGAGATCTTCT 240

  scaffold47|si     372314 TTTTCGCCTGGCATCTATCTTCGGTTGAGCAGCTTTTCCGTCCGTAAATC 372363
                                     i               v           i    i  v   
C rnd-1_family-        239 TTTTCGCCTGACATCTATCTTCGGTTCAGCAGCTTTTCTGTCCATACATC 190

  scaffold47|si     372364 AAGGTGCTCATCTACGAA--GGGGGTTT---ACTTCAAAGCAGACAACCG 372408
                                             --     vi ---                 i 
C rnd-1_family-        189 AAGGTGCTCATCTACGAAAGGGGGGACTGTGACTTCAAAGCAGACAACTG 140

  scaffold47|si     372409 GGATTGTGTTCTTGCGAAATTCGGTCGTGGTC 372440
                                       i                   
C rnd-1_family-        139 GGATTGTGTTCTCGCGAAATTCGGTCGTGGTC 108

Matrix = 20p43g.matrix
Kimura (with divCpGMod) = 5.38
Transitions / transversions = 2.33 (7/3)
Gap_init rate = 0.02 (3 / 175), avg. gap size = 2.00 (6 / 3)


36652 9.95 1.57 0.37 scaffold47|size554194 372440 377738 (171427) rnd-1_family-260#Unknown 1 5362 (0) m_b1399s001i98 143991

  scaffold47|si     372440 CCCATCTTCCTCATTTTCCCTGTTATCTTTCGTGGTGAGAATATCTTAAT 372489
                                                          v                  
  rnd-1_family-          1 CCCATCTTCCTCATTTTCCCTGTTATCTTTCTTGGTGAGAATATCTTAAT 50

  scaffold47|si     372490 CACATGTGGTTTCTGAACCTCATCCATGTCTCTTTTCTATTCACATACTT 372539
                                                              i              
  rnd-1_family-         51 CACATGTGGTTTCTGAACCTCATCCATGTCTCTTTCCTATTCACATACTT 100

  scaffold47|si     372540 TCCCTTGTTGATTTTTGTAGAAAATGAGTGTGGATCATGATAAATTCATG 372589
                                   i                                         
  rnd-1_family-        101 TCCCTTGTCGATTTTTGTAGAAAATGAGTGTGGATCATGATAAATTCATG 150

  scaffold47|si     372590 TTTAAAACTAGGCCCTTCCCTTCAGA-TAATATGTTCGATCCATTGCGGA 372638
                                         v      iv   -i     v         ?    v 
  rnd-1_family-        151 TTTAAAACTAGGCCATTCCCTCAAGAGCAATATTTTCGATCCANTGCGTA 200

  scaffold47|si     372639 ACTTTGAACCTGTTAGCATCCATAA-----TCGAATGAGGGAAAACCAAT 372683
                                  v    ? v v ii i i ----- ii  i v      i i   
  rnd-1_family-        201 ACTTTGATCCTGNTCGAACTCGTGAAACTCTTAAACGCGGGAAAGCTAAT 250

  scaffold47|si     372684 CTGGGAAAATTCTTG--CTGATAT-TGA-TCATTTCTTCAGCAAAGTCAG 372729
                                i iii   i -- v   v -   -                  i  
  rnd-1_family-        251 CTGGGGAGGCTCTCGACCAGATTTCTGACTCATTTCTTCAGCAAAGTTAG 300

  scaffold47|si     372730 TAAACTTCTCCGTCAAGTGAACTCACTGTCATGGTTATA----CCACGTT 372775
                           i??   v  i     ?     i?    i           ----  ?i ? 
  rnd-1_family-        301 CNNACTACTTCGTCANGTGAATNCACTATCATGGTTATATGTCCCNTGNT 350

  scaffold47|si     372776 TGGAAGAAAAAGTTTTATGCCTCTGGCACGCTAACTCACCAAGATAAGTC 372825
                                    ?i ?  i     v    v  v  iv ?  vv          
  rnd-1_family-        351 TGGAAGAAANGGNTTCATGCCGCTGGAACTCTGTCNCAGGAAGATAAGTC 400

  scaffold47|si     372826 CATGACAGCTATTCTTCTTCGAATGTATTCGCATATTGACACAGGGAAAA 372875
                                  i       i  i  i   i  ??v  i  i     ?  i  i 
  rnd-1_family-        401 CATGACAACTATTCTCCTCCGGATGCATNNTCACATCGACACNGGAAAGA 450

  scaffold47|si     372876 TATTCAACCCTGCAAGGGA-CAGGTCCGATCCAAATGTAAAAGCCACAAG 372924
                           v       vvi        -      v     ??vv  vi ?     ?  
  rnd-1_family-        451 GATTCAACGACGCAAGGGATCAGGTCAGATCCNNCGGTTGANGCCACNAG 500

  scaffold47|si     372925 AACAAAGGACCACAAGTTCGGGTACACAGGATTCAGTTTAGATGATTTCA 372974
                            i  v v           v  ? ?   v   v    ii ?  i       
  rnd-1_family-        501 AGCACACGACCACAAGTTAGGNTNCACCGGAGTCAGCCTNGACGATTTCA 550

  scaffold47|si     372975 ACTGTGTTAACAGGGACAAAAGATTTCCCTTCAAGAAAAGGTTTGCATCT 373024
                            ??    i  ?    v v   ii i ?v       ?v            v
  rnd-1_family-        551 ANNGTGTCAANAGGGCCCAAAAGTCTNGCTTCAAGNCAAGGTTTGCATCG 600

  scaffold47|si     373025 GTGTTCAAAACATGGCCATACACCACTTTCGAGAATGTGTTTCTCAGTCC 373074
                                 i ? vi   ??     v       i       v  i  v ii  
  rnd-1_family-        601 GTGTTCGANAGGTGGNNATACAGCACTTTCAAGAATGTTTTCCTGAACCC 650

  scaffold47|si     373075 AATCTCAGGCGTTTGTGAGACAATATATCAAAGTGAGTTATCATCTTAAT 373124
                              v            ?    ?  i     i      v vv     i?v 
  rnd-1_family-        651 AATATCAGGCGTTTGTNAGACNATGTATCAGAGTGAGATTGCATCTCNCT 700

  scaffold47|si     373125 TCAATGTGATTCTGCTATGATGTGAGTGTCCTAATGGAGTTTGTTACATA 373174
                              iiv  v  vi       i  -             v            
  rnd-1_family-        701 TCAGCCTGCTTGCGCTATGACGT-AGTGTCCTAATGGTGTTTGTTACATA 749

  scaffold47|si     373175 TTCAGATATAACAGCCCATCTAAGAGGCAAAATGTTGTCTGTCAACCATG 373224
                                       ?  ?v ?  i        iiv i v  ?  v  ?  ? 
  rnd-1_family-        750 TTCAGATATAACNGCNAANCTGAGAGGCAAGGGGCTTTCNGTGAANCANG 799

  scaffold47|si     373225 CGGAAACCTGGGAGATTACTAGTCCTA-GTTTTAGCAGGTTTCCCACTGT 373273
                           i?   iv      ?          v? -     i  ? ?  i        
  rnd-1_family-        800 TNGAAGACTGGGANATTACTAGTCGNAAGTTTTGGCNGNTTCCCCACTGT 849

  scaffold47|si     373274 TC--CTAACACGTTTGATGAGGTGTATTGGGAAACATACTGGGACATTGT 373321
                             --   ?  --          ?  ?                  v     
  rnd-1_family-        850 TCCACTANCA--TTTGATGAGGNGTNTTGGGAAACATACTGGGAGATTGT 897

  scaffold47|si     373322 TCACCAGCCAGACCAAATGGCTTTAGCTATAATTAAGAAAATAGATGACG 373371
                                                   i                         
  rnd-1_family-        898 TCACCAGCCAGACCAAATGGCTTTGGCTATAATTAAGAAAATAGATGACG 947

  scaffold47|si     373372 AAAGGCGACAGAATGAAAAGAGGCTTACTGCAGATCAGAAGCGGATTATT 373421
                                                          v                 i
  rnd-1_family-        948 AAAGGCGACAGAATGAAAAGAGGCTTACTGCTGATCAGAAGCGGATTATC 997

  scaffold47|si     373422 GAAAACGAAAATGCTGAAAGGGTTGGGGCAGAGAAAAAGCAAGAGGAACT 373471
                             i  v     v             v                     i  
  rnd-1_family-        998 GAGAAGGAAAAGGCTGAAAGGGTTGCGGCAGAGAAAAAGCAAGAGGAGCT 1047

  scaffold47|si     373472 TAAACAGAGGAAAAGAAGATTTATCATTGAATCGCCCACTCAATCTCCTC 373521
                                ?             v v                            
  rnd-1_family-       1048 TAAACNGAGGAAAAGAAGAATAATCATTGAATCGCCCACTCAATCTCCTC 1097

  scaffold47|si     373522 TCTCCCATCATCCAGAGTCTACTTTTTCCCAAGAAGATGACAATCAAAAG 373571
                                                                             
  rnd-1_family-       1098 TCTCCCATCATCCAGAGTCTACTTTTTCCCAAGAAGATGACAATCAAAAG 1147

  scaffold47|si     373572 ATGAGAAGCACTAAATCGCCCACCCATTCACCTCCGCCCAAGAGAAGGAA 373621
                                                                             
  rnd-1_family-       1148 ATGAGAAGCACTAAATCGCCCACCCATTCACCTCCGCCCAAGAGAAGGAA 1197

  scaffold47|si     373622 GATTGATGAACCACTCTCTCCACCACAGTCTACTGAACAGAGTTCTGAAA 373671
                                  i      i                                   
  rnd-1_family-       1198 GATTGATAAACCACCCTCTCCACCACAGTCTACTGAACAGAGTTCTGAAA 1247

  scaffold47|si     373672 TTCCAAAAAAACAGATGTTGCATCCACCTCCAGTAAGATTGATTTCATTC 373721
                                 ii           i       v                      
  rnd-1_family-       1248 TTCCAAGGAAACAGATGTTACATCCACGTCCAGTAAGATTGATTTCATTC 1297

  scaffold47|si     373722 GTCCCTGTGTTTTTATCGGCTGA-TTAGCATTTTTT----CACCTTTCTT 373766
                           v     ?                -     i   i i----     i    
  rnd-1_family-       1298 TTCCCTNTGTTTTTATCGGCTGATTTAGCGTTTCTCAAAACACCTCTCTT 1347

  scaffold47|si     373767 TACGCTATTATTTTAGGTCTCTATTACCCTTGGTGTACTCAAACAATCAG 373816
                            ?               i   i          ?i      i   ?ii i 
  rnd-1_family-       1348 TNCGCTATTATTTTAGGCCTCCATTACCCTTGNCGTACTCGAACNGCCGG 1397

  scaffold47|si     373817 CTATTGAGTGGTCCTACACCTACAAGCCTCCCAACTCCACTATCACATAT 373866
                            ?  i  i          vv                   v          
  rnd-1_family-       1398 CNATCGAATGGTCCTACAGATACAAGCCTCCCAACTCCAATATCACATAT 1447

  scaffold47|si     373867 ACT--GTTAGAAACACCTGTTCTATTGACACTAATCTTCAAATGATCTAC 373914
                             i--  ? ?      i  ii    i     i  i     i       v 
  rnd-1_family-       1448 ACCAAGTNANAAACACTTGCCCTATCGACACCAACCTTCAGATGATCTTC 1497

  scaffold47|si     373915 TTCCTTTGGATCCGAGGATACATTCCCGCCAT--TGTCATTGAAAAAGAC 373962
                                       v    v v i     -    --    i v  i  i  i
  rnd-1_family-       1498 TTCCTTTGGATCAGAGGCTTCGTTCCC-CCATTCTGTCGTGGAGAAGGAT 1546

  scaffold47|si     373963 CCACTCCTATTGAAAACAATAAATGATATCAGGAACAAG-GATTACAATC 374011
                           i       vi  i v  vv i   vii        v i -  ? v i  v
  rnd-1_family-       1547 TCACTCCTCCTGGACACCCTGAATTGCATCAGGAAAAGGAGANTTCGATA 1596

  scaffold47|si     374012 AGGCCCGGCACGATGTGATTGTAGAGAGGTCAGTACCTCATGAAGTTGTT 374061
                            i     v         v                       i        
  rnd-1_family-       1597 AAGCCCGCCACGATGTGCTTGTAGAGAGGTCAGTACCTCATAAAGTTGTT 1646

  scaffold47|si     374062 GATCAGAACGGAGACAGAGAGAGTTGGAATTGCTC--GAAATGTGAAGGA 374109
                                   i  ii   ?   i  ?    i   i? --         ?   
  rnd-1_family-       1647 GATCAGAATGGGAACANAGAAAGNTGGAGTTGTNCGGGAAATGTGANGGA 1696

  scaffold47|si     374110 TTCGAAGCCCTACCCATGT-TTATTCACATCGAATGGAGGCATCCAATTG 374158
                             vv i   v v   ii  -        i   ?            -i   
  rnd-1_family-       1697 TTATAGGCCATTCCCGCGTATTATTCACGTCGNATGGAGGCATCC-GTTG 1745

  scaffold47|si     374159 ACTTGGGGAAACTGCGATAAGATGGGAGATAAATGCCCCTACCATGATTA 374208
                                    i?   i?vi           v  v       ?   i     
  rnd-1_family-       1746 ACTTGGGGAGNCTGTNCCAAGATGGGAGAGAATTGCCCCTNCCACGATTA 1795

  scaffold47|si     374209 CTATCAATTCAAATCAAAATCGAAAGTTCGTTGCTCGAGGCAACGAAGGA 374258
                             v v  ?i i                ?               v      
  rnd-1_family-       1796 CTTTGAANCCGAATCAAAATCGAAAGTNCGTTGCTCGAGGCAAAGAAGGA 1845

  scaffold47|si     374259 TCCATTTCCTCATGCATTCTGATAAATCTATTCAACAGAGAGTTAATCAT 374308
                                              i        v                    i
  rnd-1_family-       1846 TCCATTTCCTCATGCATTCCGATAAATCGATTCAACAGAGAGTTAATCAC 1895

  scaffold47|si     374309 GAGTTTGGAGTAGGTCCTGTACCATGCCAAAAAGAGCTGTTTCATGGA-G 374357
                                                        i        ?         - 
  rnd-1_family-       1896 GAGTTTGGAGTAGGTCCTGTACCATGCCAGAAAGAGCTNTTTCATGGATG 1945

  scaffold47|si     374358 ATGTATTGGTTGGGGATACTCAAATGATTCAGGAATCTCATTCATGTCCA 374407
                              i v v  i i      ?   i    ?       v v    ?     i
  rnd-1_family-       1946 ATGCAATCGTCGAGGATACNCAAGTGATNCAGGAATATGATTCNTGTCCG 1995

  scaffold47|si     374408 GAGAATGGGATGAGACGGAAAGAAAACAGGTCCTCTTATTTCATTTGTCC 374457
                             i       i     i  v  -  i i                      
  rnd-1_family-       1996 GAAAATGGGACGAGACAGACAG-AAGCGGGTCCTCTTATTTCATTTGTCC 2044

  scaffold47|si     374458 TTGGGTCGTTACATTTACTGGTACATTCCCAACATACAACACCCTAAATG 374507
                                 vi v                                   ?i   
  rnd-1_family-       2045 TTGGGTGATGACATTTACTGGTACATTCCCAACATACAACACCCTNGATG 2094

  scaffold47|si     374508 ACATACCACAAACATTT-CTGTTTCCTCCAGAAACGTCATACTCTCTGGC 374556
                               ?         ?? -   ?    i     ?           i  v  
  rnd-1_family-       2095 ACATNCCACAAACANNTGCTGNTTCCCCCAGANACGTCATACTCCCTTGC 2144

  scaffold47|si     374557 TAGTGTCATTCTACATAGTGAACATCAAGGTCATTATATAGGAATAAGTT 374606
                                       i     i i     i           v      ?   ?
  rnd-1_family-       2145 TAGTGTCATTCTGCATAGCGGACATCGAGGTCATTATAGAGGAATNAGTN 2194

  scaffold47|si     374607 TGGATG-CAAAAATCCTCGAGGAGTTCACGTCAGCTATGATGGGATGCTT 374655
                               i -         v  ?  i ?        v      i  i      
  rnd-1_family-       2195 TGGACGCCAAAAATCCACGNGGGGNTCACGTCATCTATGACGGAATGCTT 2244

  scaffold47|si     374656 GCTATGGCGAAAAGGGTTCAACCTATCAA----AATG---GACGATCCAA 374698
                             ? i                  vi    ----    ---  ?     ? 
  rnd-1_family-       2245 GCNACGGCGAAAAGGGTTCAACCGGTCAAGTCGAATGTTCGANGATCCNA 2294

  scaffold47|si     374699 ATTATACAGGCGGATTTATGATTGCAGAATTATGGTATGTCAAGGTTGGT 374748
                            -   i iv      ?  ?      i   i i              v  ?
  rnd-1_family-       2295 A-TATGCGCGCGGATNTANGATTGCGGAACTGTGGTATGTCAAGGTGGGN 2343

  scaffold47|si     374749 AGTTCCACTGGCACATTAGGAACTGATGTTTCAAAGATTCCACCAAGTCC 374798
                                 ?     i  ii                                 
  rnd-1_family-       2344 AGTTCCNCTGGCGCACCAGGAACTGATGTTTCAAAGATTCCACCAAGTCC 2393

  scaffold47|si     374799 TCCATCCGCTCCTGTGTTGTCTGTCTCCTTAAAACCAGCGGGGCTTCACA 374848
                              i                                              
  rnd-1_family-       2394 TCCGTCCGCTCCTGTGTTGTCTGTCTCCTTAAAACCAGCGGGGCTTCACA 2443

  scaffold47|si     374849 ATTTTGGAAACACCTGTTACCTCAATACCCTGGTGCAGATCGTTTTTTGG 374898
                            ii             i       v?     v        ?i v      
  rnd-1_family-       2444 ACCTTGGAAACACCTGCTACCTCACNACCCTCGTGCAGATNATATTTTGG 2493

  scaffold47|si     374899 GTTGTACCAATCAGAAAAAAGCTAATGGACTAT---AAACTATCAAAGGG 374945
                             ? ii  ??   ?    ii             ---      ? ?     
  rnd-1_family-       2494 GTNGCGCCNNTCANAAAAGGGCTAATGGACTATGCCAAACTANCNAAGGG 2543

  scaffold47|si     374946 AGACTTGGATAAAATACCTTCAGTCTTATCAAATGATTTTGAAGCTGACA 374995
                                ?                                 i          
  rnd-1_family-       2544 AGACTNGGATAAAATACCTTCAGTCTTATCAAATGATTTCGAAGCTGACA 2593

  scaffold47|si     374996 ATGTGAAAATGTTCAGAGGTCTTGAGTCTCTGCAGAAAGTACTTGCAAGC 375045
                              i  i     ? i                                   
  rnd-1_family-       2594 ATGCGAGAATGTNCGGAGGTCTTGAGTCTCTGCAGAAAGTACTTGCAAGC 2643

  scaffold47|si     375046 TTAAAAGTGGCAATGACGAGGAAAAGGGCTATTCTAAAGACCCAGATGCA 375095
                                        i                     i              
  rnd-1_family-       2644 TTAAAAGTGGCAACGACGAGGAAAAGGGCTATTCTGAAGACCCAGATGCA 2693

  scaffold47|si     375096 GAAGATGCTGAATGCTCTGGGACTCTCCA-GTTTTGAGAACAAATGTGTC 375144
                                                   i  v -  i i               
  rnd-1_family-       2694 GAAGATGCTGAATGCTCTGGGACTTTCAATGTCTCGAGAACAAATGTGTC 2743

  scaffold47|si     375145 AATGACATG-TGGATGGTTCTCTTTCACAAATATTTGGAATATATTGGAT 375193
                           i    -   -     vi?          v v  i  v             
  rnd-1_family-       2744 GATGA-ATGCTGGATCANTCTCTTTCACCATTACTTTGAATATATTGGAT 2792

  scaffold47|si     375194 TTCAAAATTTGTACAATATTCAATTGACGACATACCAACGCGAGACACTC 375243
                                           vi     v         ? i v       ivv  
  rnd-1_family-       2793 TTCAAAATTTGTACAAGGTTCAAATGACGACATNCTACCGCGAGATTGTC 2842

  scaffold47|si     375244 GAACCAAACAAAAGAGGAAAACCACACGAAAGTAAAAACACCC--GCCCA 375291
                                v   ?       ?  i  ? iv           ?    --     
  rnd-1_family-       2843 GAACCCAACNAAAGAGGNAAGCCNCGGGAAAGTAAAAANACCCTTGCCCA 2892

  scaffold47|si     375292 GAAGCATTGCTTCCAATCGATCAATCTGATCTTATGAAGTAAGTTCTC-- 375339
                           -                       ? ?     ? v     i   iv  --
  rnd-1_family-       2893 -AAGCATTGCTTCCAATCGATCAANCNGATCTNAAGAAGTGAGTCATCAC 2941

  scaffold47|si     375340 --GCAATTCTCTATTATATTCATTGGCTGTTCAATATCTGATTGAATGTA 375387
                           --   vvi ? v   v   i       i  v    vi  v   v v ? ?
  rnd-1_family-       2942 CTGCATGCCNCGATTTTATCCATTGGCCGTGCAATCCCTCATTTATTNTN 2991

  scaffold47|si     375388 TACCTTGCTT--CAGAGGTGATCTTGTCAAAGCTTTGAGAGAGAGATACT 375435
                           i  v i v i--      v     i? v                i     
  rnd-1_family-       2992 CACGTCGATCAACAGAGGGGATCTCNTGAAAGCTTTGAGAGAGAAATACT 3041

  scaffold47|si     375436 TCTGTGAGTCAGAGAAGAATGCC--AGTGACTTTGAAGGCTGGAAGCCAG 375483
                             vi    v v   iv?      --   v    i -         i  ? 
  rnd-1_family-       3042 TCGATGAGGCCGAGGCNAATGCCGAAGTCACTTCG-AGGCTGGAAACCNG 3090

  scaffold47|si     375484 ATGAAATCCATGAGGTTCCCGCCAAAACATGGGAATCAGTTGATGTGGAT 375533
                               ii      ?   ivv?     ?           ?     i  v   
  rnd-1_family-       3091 ATGAGGTCCATGNGGTCAANGCCAANACATGGGAATCNGTTGACGTCGAT 3140

  scaffold47|si     375534 AGCCTGCCTTCAATCCTTGTGATTGGGATCTATCGAATCATCCAAGTTTT 375583
                             i  v   i    vi v     ?              v  i  v  iv 
  rnd-1_family-       3141 AGTCTTCCTCCAATATTGGTGATNGGGATCTATCGAATAATTCATGTCGT 3190

  scaffold47|si     375584 AAACACTGATGGAGAGTACACATCAACTAAATTACATGATCGATTTGACT 375633
                           vv -        v  ?       ?   i   i  v    i  v  i    
  rnd-1_family-       3191 CCA-ACTGATGGCGANTACACATNAACCAAACTAAATGACCGCTTCGACT 3239

  scaffold47|si     375634 TTCCAGTGGTGTGTTAAAAAC-CTGCTTGTTTCTCAT--GAATGAAGAAT 375680
                               ?      -     i   -          v    --         v 
  rnd-1_family-       3240 TTCCNGTGGTG-GTTAAGAACACTGCTTGTTTGTCATTGGAATGAAGACT 3288

  scaffold47|si     375681 TTTTGGCATCTCATATTCAATTTACAATATCCTCTGAAACAACAGATTCT 375730
                           v            i  i                   --  -    i    
  rnd-1_family-       3289 ATTTGGCATCTCACATCCAATTTACAATATCCTCTG--AC-ACAGGTTCT 3335

  scaffold47|si     375731 TGATATGAATAGGATGCAGTCTAATAGTTGCAAGGAC-----------AA 375769
                              v i    v i?       i----- i v   i  -----------  
  rnd-1_family-       3336 TGAAACGAATCGANTGCAGTCC-----TCGGAAGAACACCTCCCAATGAA 3380

  scaffold47|si     375770 GACC-----TACTTGCTTAGATTCGTTACTCTTCATGAGGGTGAAGGTGG 375814
                            v  -----   ?v            iv iv       i   v    v  
  rnd-1_family-       3381 GTCCTCAAGTACNGGCTTAGATTCGTCTCCATTCATGAAGGTCAAGGAGG 3430

  scaffold47|si     375815 TGGTCA----GGAAAAAACTGAGGTGAAACCAAAAAAAAAGAAAGGAAAG 375860
                           v v i ----              i i  v?v                  
  rnd-1_family-       3431 AGTTTACCTGGGAAAAAACTGAGGCGGAAANCAAAAAAAAGAAAGGAAAG 3480

  scaffold47|si     375861 ACCATGGCTCATTATTTTGGATATGTTTGCAATTTTGCAACAAGGCAATG 375910
                                                  i   i               ?      
  rnd-1_family-       3481 ACCATGGCTCATTATTTTGGATACGTTCGCAATTTTGCAACAANGCAATG 3530

  scaffold47|si     375911 GTTTAAACTTGATGACAAAGAAGTGGAGGAGGTGGAGGAAGAGGATGTCC 375960
                                             ?                               
  rnd-1_family-       3531 GTTTAAACTTGATGACAANGAAGTGGAGGAGGTGGAGGAAGAGGATGTCC 3580

  scaffold47|si     375961 TCACGAATTCTCAGGACAAGGCTTACATGTTGCATTACGTGCTCATGGGA 376010
                              v            i                           i     
  rnd-1_family-       3581 TCAAGAATTCTCAGGATAAGGCTTACATGTTGCATTACGTGCTCGTGGGA 3630

  scaffold47|si     376011 TCAGAGGAGTATCATCAGTGTTACCAGGAAGATATATCATTCTGTAATTC 376060
                                                                             
  rnd-1_family-       3631 TCAGAGGAGTATCATCAGTGTTACCAGGAAGATATATCATTCTGTAATTC 3680

  scaffold47|si     376061 TGCAGAGGTTTCTTCTGTTTCTTCATCAAACCTTGCCATTGCTGATAAAA 376110
                              ?                                              
  rnd-1_family-       3681 TGCNGAGGTTTCTTCTGTTTCTTCATCAAACCTTGCCATTGCTGATAAAA 3730

  scaffold47|si     376111 CAATTGGGGAGACTGGCAAATCAGAGGATGTGATGATGGGAAAGGAAACA 376160
                                                                             
  rnd-1_family-       3731 CAATTGGGGAGACTGGCAAATCAGAGGATGTGATGATGGGAAAGGAAACA 3780

  scaffold47|si     376161 AAAGCTTTAAAATCAACTGCAGGAGATGATCCTGTAGGAAGGGAGCCCAC 376210
                                                                             
  rnd-1_family-       3781 AAAGCTTTAAAATCAACTGCAGGAGATGATCCTGTAGGAAGGGAGCCCAC 3830

  scaffold47|si     376211 TCCAACATGCTCATGGTCCATAAGTTCCAAGGGTTGCTTAATGAGAGGTG 376260
                                                                             
  rnd-1_family-       3831 TCCAACATGCTCATGGTCCATAAGTTCCAAGGGTTGCTTAATGAGAGGTG 3880

  scaffold47|si     376261 TTCAACCAAGAGATGTTTGTGGTGTTGATGGATGTGGCAGTGTTTTTCAT 376310
                                                               i             
  rnd-1_family-       3881 TTCAACCAAGAGATGTTTGTGGTGTTGATGGATGTGACAGTGTTTTTCAT 3930

  scaffold47|si     376311 CACATGTGTCAAACAGAATGGGAAATGTACCAATATCATTTGGAATCCCC 376360
                                                                  v      i   
  rnd-1_family-       3931 CACATGTGTCAAACAGAATGGGAAATGTACCAATATCATGTGGAATTCCC 3980

  scaffold47|si     376361 TGATGGTGACCCTAAGGATTGTATCTATGATTCAGATGGAAAGAAACGAT 376410
                              i        i                                     
  rnd-1_family-       3981 TGACGGTGACCCCAAGGATTGTATCTATGATTCAGATGGAAAGAAACGAT 4030

  scaffold47|si     376411 GCATCCACCATCATCCCTATGGTAAATTGGCTCTTTTGCCCCTCATTTCA 376460
                                            i                                
  rnd-1_family-       4031 GCATCCACCATCATCCCCATGGTAAATTGGCTCTTTTGCCCCTCATTTCA 4080

  scaffold47|si     376461 TCCACCAAAGAGGGTTCTCCAAACAAATCGTTGTCCACCACTCCAGTCCT 376510
                                                                           i 
  rnd-1_family-       4081 TCCACCAAAGAGGGTTCTCCAAACAAATCGTTGTCCACCACTCCAGTCTT 4130

  scaffold47|si     376511 ATCTGAGGGTTCGAAGCCACACATCAATGAGGGTAATGCAGACAAATTTT 376560
                                                  i           v            i 
  rnd-1_family-       4131 ATCTGAGGGTTCGAAGCCACACACCAATGAGGGTACTGCAGACAAATTCT 4180

  scaffold47|si     376561 TGTCAACAATTCCAGTCTTCCCTGAGGGTTCGATTTCTCATCCTATCACA 376610
                                  v                         ?v        i      
  rnd-1_family-       4181 TGTCAACCATTCCAGTCTTCCCTGAGGGTTCGANGTCTCATCCCATCACA 4230

  scaffold47|si     376611 GTGGTTCTGGAACATGTGAAAGAGCCACCCACGAATGAGGGCACCTCTGA 376660
                                           v               ?         i    ?  
  rnd-1_family-       4231 GTGGTTCTGGAACATGGGAAAGAGCCACCCACNAATGAGGGCGCCTCNGA 4280

  scaffold47|si     376661 TAAATTCTTTTCAACCAATCAAGGCTTGACTATGGAAACTCATAAAGAGG 376710
                           i                                       vi       v
  rnd-1_family-       4281 CAAATTCTTTTCAACCAATCAAGGCTTGACTATGGAAACTGGTAAAGAGC 4330

  scaffold47|si     376711 CAACCACGAGCGCTCTGCAAACTGGGACAGAGTCTAATTCAATCCAGCTG 376760
                                     ?                                       
  rnd-1_family-       4331 CAACCACGAGNGCTCTGCAAACTGGGACAGAGTCTAATTCAATCCAGCTG 4380

  scaffold47|si     376761 TCCTTTGCTTCTCAGGAAAGTTTGCCTAATACAAAGGAATCGTACCTGCA 376810
                                                                             
  rnd-1_family-       4381 TCCTTTGCTTCTCAGGAAAGTTTGCCTAATACAAAGGAATCGTACCTGCA 4430

  scaffold47|si     376811 GGCAATTAAAGAAATGTACCCTGAAACGAATGTTCATCGACTTGCCAACT 376860
                                  ?          i           i    i       v      
  rnd-1_family-       4431 GGCAATTNAAGAAATGTATCCTGAAACGAACGTTCGTCGACTTTCCAACT 4480

  scaffold47|si     376861 ACTTGCCATATTTTGAAAACTGGGCCACACACAGAGCTGATGCTGCATCG 376910
                                        i   i          iiv   i  i ?          
  rnd-1_family-       4481 ACTTGCCATATTTCGAAGACTGGGCCACGTCCAGGGCCGNTGCTGCATCG 4530

  scaffold47|si     376911 AAAGCTTTTGATGCTGTACAAGATATGATACAACGTGGAGATCTGGTTTA 376960
                                   i vi     ?v                      i     i  
  rnd-1_family-       4531 AAAGCTTTCGCCGCTGTNAAAGATATGATACAACGTGGAGACCTGGTCTA 4580

  scaffold47|si     376961 CGATGATAGGGAC-TCCCCTTCTGACGATGACAGTGTTGCCAGTTATATG 377009
                              i         -              i                     
  rnd-1_family-       4581 CGACGATAGGGACATCCCCTTCTGACGACGACAGTGTTGCCAGTTATATG 4630

  scaffold47|si     377010 AAGCCAAAGGCCAAGAAAGAAACCCTGGATGACAATGACAAGAACTTCTT 377059
                                                 v          i ?   i  i v     
  rnd-1_family-       4631 AAGCCAAAGGCCAAGAAAGAAAACCTGGATGACGANGACGAGGAATTCTT 4680

  scaffold47|si     377060 CACAAGTCTCCCTACCTGTTATGCATTATTTCTAGCCTTTGATACCTACG 377109
                              i        v              i v i v  ?  i  i   viv 
  rnd-1_family-       4681 CACGAGTCTCCCAACCTGTTATGCATTGTATTTTGCNTTCGACACCAGGG 4730

  scaffold47|si     377110 ATACTTGTCAGAGCTACTGTCCCTTTGCCAGCCATAACAAAACTTGGCAA 377159
                             iii vv?       i              v ?              i 
  rnd-1_family-       4731 ATGTCTCGNAGAGCTATTGTCCCTTTGCCAGGCNTAACAAAACTTGGCGA 4780

  scaffold47|si     377160 GACAAAAACTCTTTGGAAACAATCATAGGTAATTACAAATGTAAGAACAA 377209
                             v i ?vi         ?     v i       i i    i   ?   i
  rnd-1_family-       4781 GAAAGANTTTCTTTGGAANCAATCCTGGGTAATTGCGAATGCAAGNACAG 4830

  scaffold47|si     377210 GGCATTTAAAAGGGACGAACTGCGTCAGCATGTAAGAATGAGTCATGCAA 377259
                           i     i ? ivv  i i i           ?  ?v i        v   
  rnd-1_family-       4831 AGCATTCANAGCCGATGGATTGCGTCAGCATNTANCAGTGAGTCATTCAA 4880

  scaffold47|si     377260 CTTCTTGGTGCGG--TGAGGGTCTGAGGATATTTTTAAATGAAATGTACC 377307
                           v?? i     i  --  i        i v i      v     v      
  rnd-1_family-       4881 ANNCCTGGTGTGGAATGGGGGTCTGAAGTTGTTTTTACATGAACTGTACC 4930

  scaffold47|si     377308 CCAGTTCATTAACTGCAAAGC-CATTGAAACAGAAGATTAAGCGTAAGAA 377356
                               i  i i v i  i    -   i           ?i           
  rnd-1_family-       4931 CCAGCTCGTCATCCGCGAAGCACATCGAAACAGAAGANCAAGCGTAAGAA 4980

  scaffold47|si     377357 GACAATGCAATTATTATTTTCTTTACTTTCCTTTTGTCTTGTTCTCGCTC 377406
                                          v                  i        i i    
  rnd-1_family-       4981 GACAATGCAATTATTTTTTTCTTTACTTTCCTTTCGTCTTGTTTTTGCTC 5030

  scaffold47|si     377407 ACATGACATATCAAATACATGACACGATAGCAGGATCGGCCCTGAAGTCT 377456
                              i        i           i                         
  rnd-1_family-       5031 ACACGACATATCGAATACATGACATGATAGCAGGATCGGCCCTGAAGTCT 5080

  scaffold47|si     377457 CACAAACCGGCATATGCAATTGCTGCAGATGCTCTTTATCGACAGAAGCG 377506
                                       i                ?     ?              
  rnd-1_family-       5081 CACAAACCGGCACATGCAATTGCTGCAGANGCTCTNTATCGACAGAAGCG 5130

  scaffold47|si     377507 TGGTACATTGGGGGCAAACGTTCTTCCTCCAGCCAGATGGATTCCCCCTC 377556
                                             v                               
  rnd-1_family-       5131 TGGTACATTGGGGGCAAAAGTTCTTCCTCCAGCCAGATGGATTCCCCCTC 5180

  scaffold47|si     377557 CCACAAAGGATGACTCTCAAAAACCTCCTGATGTTCCTTCCATCACCACT 377606
                             i                                               
  rnd-1_family-       5181 CCGCAAAGGATGACTCTCAAAAACCTCCTGATGTTCCTTCCATCACCACT 5230

  scaffold47|si     377607 CAACATATCACTTTGCTTCCTTCTACAATAAAAGCTAGCACCCTTGCTTC 377656
                                                               i    i        
  rnd-1_family-       5231 CAACATATCACTTTGCTTCCTTCTACAATAAAAGCTGGCACTCTTGCTTC 5280

  scaffold47|si     377657 TCCTGTCAAACCATCTAGTGCTTCACCCACATCTAATGAACAGGTTACCT 377706
                                                             i      i     i  
  rnd-1_family-       5281 TCCTGTCAAACCATCTAGTGCTTCACCCACATCTGATGAACGGGTTATCT 5330

  scaffold47|si     377707 CGAAATTCGACCATGCTGTAGTGGAACCCTCA 377738
                                                           
  rnd-1_family-       5331 CGAAATTCGACCATGCTGTAGTGGAACCCTCA 5362

Matrix = 20p43g.matrix
Kimura (with divCpGMod) = 9.28
Transitions / transversions = 1.52 (317/208)
Gap_init rate = 0.01 (56 / 5298), avg. gap size = 1.84 (103 / 56)


1294 2.01 2.01 0.00 scaffold47|size554194 377737 377885 (171280) rnd-5_family-279#Unknown 179 330 (0) m_b1399s001i99 143992

  scaffold47|si     377737 CAGCT---GCAGCTGCAACCTCTCTGGACTCATCTCAGGAGAACACACAT 377783
                                ---                                          
  rnd-5_family-        179 CAGCTACAGCAGCTGCAACCTCTCTGGACTCATCTCAGGAGAACACACAT 228

  scaffold47|si     377784 GAGAAACTTGATAGACAGGATTCAGGGGCCCCATCGTCAGTTTCTCCTCT 377833
                                            ?                                
  rnd-5_family-        229 GAGAAACTTGATAGACANGATTCAGGGGCCCCATCGTCAGTTTCTCCTCT 278

  scaffold47|si     377834 GGCTGCATCGACAACGTTATCACACCATTCAACTCGTGTGGATCGAAATA 377883
                                              i   i v                        
  rnd-5_family-        279 GGCTGCATCGACAACGTTACCACGCGATTCAACTCGTGTGGATCGAAATA 328

  scaffold47|si     377884 TG 377885
                             
  rnd-5_family-        329 TG 330

Matrix = 20p43g.matrix
Kimura (with divCpGMod) = 1.43
Transitions / transversions = 2.00 (2/1)
Gap_init rate = 0.01 (1 / 148), avg. gap size = 3.00 (3 / 1)


12507 19.83 4.80 2.30 scaffold47|size554194 377892 381076 (168089) rnd-1_family-699#Unknown 4 3266 (0) m_b1399s001i100 143993

  scaffold47|si     377892 GATGAAGCTCGTTCAGATCCAGAGAATGATGAAAAGGATGACTCAGCTCT 377941
                             i   ? ?vi      v       i?  vv  ii   i  --- v   v
  rnd-1_family-          4 GACGAANCNGATTCAGAGCCAGAGAGNGAGCAAGGGGACGA---ACCTCA 50

  scaffold47|si     377942 TCCTAAAACTCCCAAGTTCAAAATTGGGACATTCGTCATCAAAGAATTTG 377991
                                i ivv  v    vi i         i       ?v  i   v v 
  rnd-1_family-         51 TCCTAGAGAACCAAAGTATAGAATTGGGACGTTCGTCANGAAGGAAGTGG 100

  scaffold47|si     377992 ATAATGTCTCCTGTGTTGGGGTCGTTCACAGAGTGGTT-TATGC-----A 378035
                               ii vvvv   ii    ?    -    ---   i - i   ----- 
  rnd-1_family-        101 ATAACATAGAGTGTACTGGGNTCGT-CACA---TGGCTATGTGCTGGACA 146

  scaffold47|si     378036 AAGAACACATTTCGT-TATTCTGTTCTGTTTTCTGAGGTTGGTTTTGAAG 378084
                            i   i- i   -  -  iiv     vvi vvii  ivv  iivi     
  rnd-1_family-        147 AGGAAT-CGTTT-GTGTACCGTGTTCACCTGATCGAACGTGACACTGAAG 194

  scaffold47|si     378085 AAAGTTTCGATGAAGATGAGATGATGAAATATGTTTT----CATCCATGG 378130
                            ivv v   vi     v  v  vv i  ? v      ----     -- i
  rnd-1_family-        195 AGTCTATCGCCGAAGAGGACATCCTAAANTTTGTTTTTTCTCATCC--GA 242

  scaffold47|si     378131 TGATTGGATTGTCATGAAGGATCTTGATGTTTTTGTCACTGAAGGGAAAA 378180
                            v?    i    viv      ii v             vv vi  v    
  rnd-1_family-        243 TTNTTGGGTTGTGGAGAAGGACTTGGATGTTTTTGTCAGGGTGGGCAAAA 292

  scaffold47|si     378181 CTGAACATCCTGCAAAAATTGATTCCCTTGTCAGGCTGACACATGACTCA 378230
                               v        i vv         v v      i i  ?v v  v i 
  rnd-1_family-        293 CTGATCATCCTGCGACCATTGATTCCATGGTCAGGTTAACNGAGGAATTA 342

  scaffold47|si     378231 GTGGATACCAAATTACTTAGGGTGAGATGGTCCAACAATTTCAAGCAG-- 378278
                             v       iv ivv       v  i   vv  v   ---   v   --
  rnd-1_family-        343 GTTGATACCAGTTCTGTTAGGGTCAGGTGGAGCATCAA---CAACCAGAA 389

  scaffold47|si     378279 ----GTGGTTGAAATAAAGCATGTGAAGCCTATGCATTCT--TC-TGAGA 378321
                           ----     v  vv  vv vv?  v  i  ?     i  ?--  - ii i
  rnd-1_family-        390 AAGTGTGGTGGATCTATCGACNGTTAAACCNATGCACTCNAGTCGTAGGG 439

  scaffold47|si     378322 ATAGGCGA--TCTAAAAAAGAAAATACGAAAA--AGCCCCT-TCCACGAC 378366
                            v v  i --v v          i- vi    --    vv - vv v   
  rnd-1_family-        440 AAATGCAAAAGCGAAAAAAGAAAG-AAAAAAACTAGCCAGTGTAGAAGAC 488

  scaffold47|si     378367 CTC--CTCTGACGT------T-------CGACCACTGTTGGGTCTAGCTG 378401
                           v  -- i   iii ------ -------        vii     v  ii 
  rnd-1_family-        489 ATCACCCCTGGTATAAGAAGTACCCCAACGACCACTCCCGGGTCAAGTCG 538

  scaffold47|si     378402 AGGATGTATCCTGTCCCAGGAAGTTGTTAAATGGGTTGTCATATGAATGC 378451
                                vi  v                i  i?    i i  v  i  ?   
  rnd-1_family-        539 AGGATTCATACTGTCCCAGGAAGTTGCTAGNTGGGCTATCTTACGANTGC 588

  scaffold47|si     378452 AAACACTACATCAATTGCAACTCAATCAATGCAAAGCAGAAGACTGCTAA 378501
                           viv                    v vvv  v    i           v  
  rnd-1_family-        589 CGTCACTACATCAATTGCAACTCCAGGTATTCAAAACAGAAGACTGCAAA 638

  scaffold47|si     378502 GATGGTTGAAAAATCAAAAAGGACCCCAAAGGA-ATTGGTATCCTTCCGA 378550
                           i?           - i v?         i    -  i v  - i  i  v
  rnd-1_family-        639 ANTGGTTGAAAAA-CGACNAGGACCCCAGAGGACATCGTTA-CTTTTCGC 686

  scaffold47|si     378551 GACAACTTCAGGTTGTATAAAGAGCAAGAATCTGATACTTCACCCATTTC 378600
                                  ? v i      v iv  v  ii   vi  i?    ? iv vi 
  rnd-1_family-        687 GACAACTNCCGATTGTATCAGCAGGAAAGATCAAATGNTTCANCTTTACC 736

  scaffold47|si     378601 TTTCAATGTTCGTGTTACAATAGGGATGGAGTTATACAAGGAAGAAGACT 378650
                           i i v v   vviv    i i   i        i    i    i     v
  rnd-1_family-        737 CTCCCAAGTTACCCTTACGACAGGAATGGAGTTGTACAGGGAAAAAGACA 786

  scaffold47|si     378651 TTCTCGAATCGGTCATTAATCAATGTGATAGGTTTGGTGTGAAGTTGTCT 378700
                           iiv    v  ?     v  vvv       i    v  v i    i v   
  rnd-1_family-        787 CCATCGACTCNGTCATGAAGACATGTGATGGGTTGGGAGCGAAGCTCTCT 836

  scaffold47|si     378701 CCTCAATCTT--TTCTGGCGAAATGTCTTTGTCTGATG-----CT-GTAC 378742
                             i       --       i ii   i v     ?   -----  -  i 
  rnd-1_family-        837 CCCCAATCTTCGTTCTGGCAAGGTGTTTATGTCTNATGACACACTCGTGC 886

  scaffold47|si     378743 A--------------CATATCAAAACTCA----------GACCTCGAGGT 378768
                            --------------  vii     v v ----------     -  i- 
  rnd-1_family-        887 AGGATTGAAGAGTTCCAGGCCAAAAGTGAAGAAGATGAGGACCT-GAA-T 934

  scaffold47|si     378769 AAA--CATGACGGAGGTTCCGATGGTCTACGGTCCGTTATCTTCATTCAT 378816
                              --    i v  v  i  vv ?    v      vi iivi  v     
  rnd-1_family-        935 AAAACCATGGCTGACGTCCCTCTNGTCTTCGGTCCTCTGCGCTCTTTCAT 984

  scaffold47|si     378817 CGAGAGGAATGATGAAGTCGATCTGGAGCTCTCATGCTTATCCCAAATGA 378866
                           i  v  ii i   v          ?  i  v     i  i   v v    
  rnd-1_family-        985 TGACAGAGACGATCAAGTCGATCTNGAACTGTCATGTTTGTCCAACATGA 1034

  scaffold47|si     378867 GTGTAACAGTTATTTTCTTCCCAAACATCAATATTCATCCAGTCCTTCAA 378916
                               v  i   i     v i  v      i v  i  i        v vv
  rnd-1_family-       1035 GTGTCACGGTTGTTTTCGTTCCCAACATCGAGATCCACCCAGTCCTACTT 1084

  scaffold47|si     378917 GAATTCATCTCTGAGCTTTTTAATCTTGAAAAGGAACAAATTGATGAACT 378966
                           viv   i    vv        ii i vv       v  i ii  i    -
  rnd-1_family-       1085 CGTTTCGTCTCACAGCTTTTTGGTTTGCAAAAGGACCAGACCGACGAAC- 1133

  scaffold47|si     378967 CAAATACAAGCATGCCTTGATTGCAGTACATGGACCATGCATCACAGATA 379016
                           -               v vv       ?     v  ? v   vvii  i 
  rnd-1_family-       1134 -AAATACAAGCATGCCATCTTTGCAGTNCATGGTCCNTCCATATTGGACA 1182

  scaffold47|si     379017 AATCACAACTTGTTGCACAGTTATC-ATCTG---GATCTGTCAACTTTAT 379062
                            i? v  v     ----  i iv  -     ---   v v vi    i  
  rnd-1_family-       1183 AGNCCCACCTTGT----CAATCTTCTATCTGCGGGATATTTGGACTTCAT 1228

  scaffold47|si     379063 CCAGATTTATGATGTTATGACTGGATTCATCTTTGCTTCCGAATTTTCGG 379112
                               i          i   vv   v i      i  vi i  --- vi  
  rnd-1_family-       1229 CCAGGTTTATGATGTCATGCATGGCTCCATCTTCGCGCCTGA---TGTGG 1275

  scaffold47|si     379113 ACGAT------TCTCTTCCATACCAACA---ACGCATGATTGATTTCCCG 379153
                            i  i------vvi   ? v ii     --- vi  i  -- v       
  rnd-1_family-       1276 ATGACAGGATGGACCTTNCTTGTCAACAGGCAGACACGA--GCTTTCCCG 1323

  scaffold47|si     379154 GC-AT--ATCAGCCTCTGACCACATTCTTTCTTAGTATTTGTATGTTATT 379200
                             -  --   -         -  ?   i   vi i       i     v 
  rnd-1_family-       1324 GCGATGGATC-GCCTCTGAC-ACNTTCCTTCACAATATTTGTGTGTTAGT 1371

  scaffold47|si     379201 CAATTCCTGTGTGGTAGCAGATGAGGC-GATCCGTCCA-GAACCAGTGGA 379248
                           vi---     ii--  v ---ii    - ivii   v -i     i  i 
  rnd-1_family-       1372 GG---CCTGTAC--TATC---CAAGGCCGGGTTGTCAACAAACCAATGAA 1413

  scaffold47|si     379249 CAGCATCT-ACAGAAAGCCATTGAAGGAGCTATTCACAGAATTTCTTGTC 379297
                           - v  i  -  ?vv      v          vi vi ?  i ?   ?  ?
  rnd-1_family-       1414 -ATCACCTTACNTCAAGCCAGTGAAGGAGCTTCTGGCNGAGTNTCTNGTN 1462

  scaffold47|si     379298 AACCGTTCTTCTCCCCCTCCCTTTACCTGGCTGAATCTATATCTGGAAAA 379347
                                   i  vi vv ivv i   ?    i    iv   ?      i i
  rnd-1_family-       1463 AACCGTTCCTCGTCAGCCAACCTTANCTGGTTGAACGTATNTCTGGAGAG 1512

  scaffold47|si     379348 GATCAGGTCGAAAATATTCTCAATGGACAACTTGCTTC---AAAT----G 379390
                              v     ?  ?  ?     v     i      ?   --- i  ---- 
  rnd-1_family-       1513 GATAAGGTCNAANATNTTCTCCATGGATAACTTGNTTCTCGAGATTAGGG 1562

  scaffold47|si     379391 TT--TGAAGGTCATGGAGTG---GGATTATG-CATTGACGCTATATTGGA 379434
                           v --      vv        ---  ?i  i -     i ? i  i     
  rnd-1_family-       1563 ATCCTGAAGGGGATGGAGTGTTTGGNCTACGACATTGGCNCCATGTTGGA 1612

  scaffold47|si     379435 TAATATTTTCAAGTTTGGAGGGATGGATGAGCGGTACAAAAAATCACATC 379484
                               i ?             v  v      ?         ------    
  rnd-1_family-       1613 TAATGTNTTCAAGTTTGGAGCGAAGGATGANCGGTACAAA------CATC 1656

  scaffold47|si     379485 GTACG---TGGGCCAGCAGTAACTGTTCAATTGAATCTGTTTTTGCTTCA 379531
                             iv ---                 i vv      ?    i v      i
  rnd-1_family-       1657 GTGAGGAGTGGGCCAGCAGTAACTGCTGCATTGAANCTGTCTGTGCTTCG 1706

  scaffold47|si     379532 GCCATGGTCATATACCAAGAGGTCAA-GTCGGGAAAATTCAGATTTTTCT 379580
                                      v   -   v  i vi-   ?  i    ?   ?    vv 
  rnd-1_family-       1707 GCCATGGTCATCTAC-AAGCGGCCCGCGTCNGGGAAATNCAGNTTTTGGT 1755

  scaffold47|si     379581 GTCGATGCTGTGGGCAAACTGTGCACAATTCTTCCTCTGGACGATATGAC 379630
                               i      i i- i v       iv            ?vi      ?
  rnd-1_family-       1756 GTCGGTGCTGTAGA-AGAGTGTGCACGCTTCTTCCTCTGGNGAATATGAN 1804

  scaffold47|si     379631 TCTCTCCATGAAGCCATGCTTGCCATTCCCCTT--GTCTCCATCACACAT 379678
                             ?     i  ?      v    ?         --     ?     ?   
  rnd-1_family-       1805 TCNCTCCACGANGCCATGGTTGCNATTCCCCTTACGTCTCNATCACNCAT 1854

  scaffold47|si     379679 CGGTTAGCCAAGAGGCTCAGACTTTCTTCCACAGGAATGATAATGG-GG- 379726
                              i    ? i       v    v v   v?   iiv  ? ? i  -  -
  rnd-1_family-       1855 CGGCTAGCNAGGAGGCTCCGACTGTATTCANCAGAGCTGNTNACGGTGGA 1904

  scaffold47|si     379727 -------GAACCTGAAGATTACCATAATCAAGCTGATTTCAGATTATACT 379769
                           -------     ?     i   i  vv      v  i     i  ii  v
  rnd-1_family-       1905 CCCGCCTGAACCNGAAGACTACTATTTTCAAGCGGACTTCAGGTTGCACG 1954

  scaffold47|si     379770 CTAATCATCTACAGTACATGGAGATGGATAACTCAATTGTGGAGTGTATT 379819
                            ?  v      ?  vi?      ?i     ?   ?            i  
  rnd-1_family-       1955 CNAAGCATCTANAGGGNATGGAGNCGGATANCTCNATTGTGGAGTGTGTT 2004

  scaffold47|si     379820 CCAGACTCCTCCTTAATTG-ATAAAATCTTTGGTGATGACTCATTGATTC 379868
                             ?         v- i   -    vi  v ?  i  i     ?   ?   
  rnd-1_family-       2005 CCNGACTCCTCCA-AGTTGGATAACGTCATNGGCGACGACTCNTTGNTTC 2053

  scaffold47|si     379869 TGTCAGCCATCAAAAATGACGTGAAGGAGAGGTGTCTTGAGATTACAAGG 379918
                            v  ?   ? v            i    ?   ? iv   i  ivi ?   
  rnd-1_family-       2054 TCTCNGCCNTGAAAAATGACGTGGAGGANAGGNGCGTTGGGACGGCNAGG 2103

  scaffold47|si     379919 ACATGGAAGAGCATTGTGACATGTTTTTTTGG--TACTGATGCGGGTCAA 379966
                           ? i                   ? v ?     --i  i  -------- v
  rnd-1_family-       2104 NCGTGGAAGAGCATTGTGACATNTATNTTTGGAACACCGA--------AC 2145

  scaffold47|si     379967 TCTGTCAA-TGAGGATAGTCCGTCCCCACCTGGATCCTTACGACATGACC 380015
                           i iv  i -   iv  i ivv -----  vv   i   -      ?    
  rnd-1_family-       2146 CCCTTCGACTGAACATGGCGAG-----ACAAGGACCCT-ACGACANGACC 2189

  scaffold47|si     380016 ATCAAGTACTTCAAGAAAAATGGGAAAAAGTTATCAATGGAGGTGATGCG 380065
                             v ?  ?  v  i       ?v    ii  ?  vi    i     i   
  rnd-1_family-       2190 ATGANGTNCTGCAGGAAAAATNCGAAAGGGTNATGGATGGGGGTGACGCG 2239

  scaffold47|si     380066 TCTGCTCTATTTCCCTTCAGTCATAAGGAGAAAATTTTGCATTTAGAAGA 380115
                           ??v  ?v i      v          ?      i    i  ?i ivi   
  rnd-1_family-       2240 NNGGCNGTGTTTCCCGTCAGTCATAANGAGAAAGTTTTACANCTGCGAGA 2289

  scaffold47|si     380116 TAAGGAAGAAAAGGAGGATGATTGGAAGTCAGAGCTGGATCATGTTGAAG 380165
                             ?     i   v  v  ?         i ?     ?        ?  i 
  rnd-1_family-       2290 TANGGAAGGAAACGACGANGATTGGAAGCCNGAGCTNGATCATGTNGAGG 2339

  scaffold47|si     380166 GGCTGCTTGCAAGTAAAGCTGTGTATGTGACAAAGGTGGATTGGAAGGAT 380215
                               ?     i  i i   ? i i i              i         
  rnd-1_family-       2340 GGCTNCTTGCGAGCAGAGCNGCGCACGTGACAAAGGTGGACTGGAAGGAT 2389

  scaffold47|si     380216 CC-TGGCTT-TCCATGTCAAATGCCAAATGATATC---CATTTTCTCTTG 380260
                             - v    -   i     --    ?vi       ---  ?i        
  rnd-1_family-       2390 CCATCGCTTCTCCGTGTCA--TGCCNCGTGATATCGGGCANCTTCTCTTG 2437

  scaffold47|si     380261 AGAGAGGAAGACATCAAGCACTTGAATGGCATTCTTCAAGATGACACGAA 380310
                                  i    ?? i?         i                  vvi  
  rnd-1_family-       2438 AGAGAGGGAGACNNCGNGCACTTGAACGGCATTCTTCAAGATGACCGAAA 2487

  scaffold47|si     380311 TGACTTCAGATATTTCCATCAGTTGGGTCTTCTCAGTGCCTATCTACAGG 380360
                              ?     ? ?                  ?   iv   ?  i     i 
  rnd-1_family-       2488 TGANTTCAGNTNTTTCCATCAGTTGGGTCTNCTCGCTGCNTACCTACAAG 2537

  scaffold47|si     380361 TGGC-CCATGAAGGAAGTGATGATGCTCACAAATACAGGAGGATACCTAA 380409
                               -         ?              i         v       ?  
  rnd-1_family-       2538 TGGCACCATGAAGGNAGTGATGATGCTCATAAATACAGGCGGATACCNAA 2587

  scaffold47|si     380410 AATTGCACATCAATATGCATTCGAGTGTTCCAATGGCTGTGAAAATATCT 380459
                              i    i     ?               v     v             
  rnd-1_family-       2588 AATCGCACGTCAATNTGCATTCGAGTGTTCGAATGGGTGTGAAAATATCT 2637

  scaffold47|si     380460 TCACCAAGGATGGCCGACACAAAACAATCAAGGACTCCAATGTGTATGTA 380509
                                     ?      ? v ii                          v
  rnd-1_family-       2638 TCACCAAGGANGGCCGANAGAGGACAATCAAGGACTCCAATGTGTATGTC 2687

  scaffold47|si     380510 ATAACCTCAGAGGTTACTTCATCAGATTTTAGGAAACTACAGAATGTTTC 380559
                             i     ?     ?   ? ?   v   v  i      i   i    ?  
  rnd-1_family-       2688 ATGACCTCNGAGGTNACTNCNTCACATTATAAGAAACTGCAGGATGTNTC 2737

  scaffold47|si     380560 AAAATTCTTGAA-AAATGAGGAATTCTATCAACTTGCA---AATTTTCCC 380605
                           ?      i    -iii               ?      ---i  iv i  
  rnd-1_family-       2738 NAAATTCCTGAAGGGGTGAGGAATTCTATCANCTTGCAGGTGATCGTTCC 2787

  scaffold47|si     380606 ACGAAAGCCAAACTTGTTCAATGGGTAGCCAGTGAAGATGTGAAGTCAAT 380655
                            ?i v   ?    ?            v  ?   vv ivv  vv  - iv 
  rnd-1_family-       2788 ANAACAGCNAAACNTGTTCAATGGGTTGCNAGTCCAACAGTTCAG-CGTT 2836

  scaffold47|si     380656 CATAGAGGCCGATTTAGCCTTTTTTGAGATACTGGAGCATAATGTATCAA 380705
                           iv      vv   v iivv         iv   ?        i  ivvii
  rnd-1_family-       2837 TTTAGAGGAAGATGTGAAGTTTTTTGAGGGACTNGAGCATAACGTGGAGG 2886

  scaffold47|si     380706 AAAAACTACCTGACAAAGTGAAGAAAG-AACTCAGGC-ATCATTTCAAGT 380753
                           viivv  v  ?                -   i i?  -        i   
  rnd-1_family-       2887 CGGCTCTTCCNGACAAAGTGAAGAAAGTAACCCGNGCAATCATTTCGAGT 2936

  scaffold47|si     380754 CATTGGAGGAAAAATACGAAATGCCATCATCTTTT--CAGCTGACTCTGC 380801
                             i ?  iv  i       iii   i  i?     --   ?         
  rnd-1_family-       2937 CACTNGAACAAGAATACGAGGCGCCGTCGNCTTTTTCCAGNTGACTCTGC 2986

  scaffold47|si     380802 TTCATCCCTA----TCTTG----CATGTATAAAGTCAAAAGTTGAGGATA 380843
                                     ----    i---- ivi  ii v    i----  i  i v
  rnd-1_family-       2987 TTCATCCCTACCATTCTTATCTTCGGATACGACGTCAG----TGGGGGTT 3032

  scaffold47|si     380844 ATAAAAGACAACAATTGTTTATTTGGATTTGCTGACACACAATATGCCA- 380892
                           vi----       ?i    i  ?         i     ?   vv   v -
  rnd-1_family-       3033 TC----GACAACANCTGTTCATNTGGATTTGCCGACACNCAAGTTGCAAT 3078

  scaffold47|si     380893 -TCAGCACTGCATTTGTGTATGATACCATCCCCTACATGAAGACAATCGA 380941
                           -          ?  i       i           ?       i ?     
  rnd-1_family-       3079 GTCAGCACTGCNTTCGTGTATGGTACCATCCCCTNCATGAAGGCNATCGA 3128

  scaffold47|si     380942 AAGAATGACAAATCCATGTTTTCAGG--AAG-CTCCATTTGCCTCTGTCA 380988
                           i        ?                --   -    i             
  rnd-1_family-       3129 GAGAATGACNAATCCATGTTTTCAGGACAAGACTCCGTTTGCCTCTGTCA 3178

  scaffold47|si     380989 TGAAAGGTAAACATGTTTTGAATGAACCTGATGAATCGGATCTCGAATCA 381038
                           i                                                 
  rnd-1_family-       3179 CGAAAGGTAAACATGTTTTGAATGAACCTGATGAATCGGATCTCGAATCA 3228

  scaffold47|si     381039 GATCACATTAAAGAGTCCAGTGGTGAAGCCATGGCGGT 381076
                                 i                               
  rnd-1_family-       3229 GATCACGTTAAAGAGTCCAGTGGTGAAGCCATGGCGGT 3266

Matrix = 20p43g.matrix
Kimura (with divCpGMod) = 21.39
Transitions / transversions = 1.15 (330/287)
Gap_init rate = 0.04 (134 / 3184), avg. gap size = 1.70 (228 / 134)


3017 4.20 0.49 6.25 scaffold47|size554194 380850 381255 (167910) C rnd-1_family-651#Unknown (29) 384 1 m_b1399s001i101 143994

  scaffold47|si     380850 GACAACAATTGTTTATTTGGATTTGCTGACACACAATATGCCATCAGCAC 380899
                                  ?i    i  ?         i     i   ??            
C rnd-1_family-        384 GACAACANCTGTTCATNTGGATTTGCCGACACGCAANNTGCCATCAGCAC 335

  scaffold47|si     380900 TGCATTTGTGTATGATACCATCCCCTACATGAAGACAATCGAAAGAATGA 380949
                              ?  i       i           ?                       
C rnd-1_family-        334 TGCNTTCGTGTATGGTACCATCCCCTNCATGAAGACAATCGAAAGAATGA 285

  scaffold47|si     380950 CAAATCCATGTTTTCAGGAAGCTCCATTTGCCTCTGTCATGAAAGGTAAA 380999
                                                                             
C rnd-1_family-        284 CAAATCCATGTTTTCAGGAAGCTCCATTTGCCTCTGTCATGAAAGGTAAA 235

  scaffold47|si     381000 CATGTTTTGAATGAACCTGATGAATCGGATCTCGAATCAGATCACATTAA 381049
                                                                             
C rnd-1_family-        234 CATGTTTTGAATGAACCTGATGAATCGGATCTCGAATCAGATCACATTAA 185

  scaffold47|si     381050 AGAGTCCAGTGGTGAAGCCATGGCGGTCGAAGGGGACAAAACTCCGTTTG 381099
                                                                             
C rnd-1_family-        184 AGAGTCCAGTGGTGAAGCCATGGCGGTCGAAGGGGACAAAACTCCGTTTG 135

  scaffold47|si     381100 CCTCTGTCCCGAAACGTAAAGGTCTTTTGGATGCCTCTCCTTTGGATGCC 381149
                                               ------   ------------------ i 
C rnd-1_family-        134 CCTCTGTCCCGAAACGTAAA------TTG------------------GTC 109

  scaffold47|si     381150 TCTGTCACGAAACGTAAAGGTC--TTTTGGATGACTCTGATGTATCAGAT 381197
                                 v i   v     v   --     i    v     i v       
C rnd-1_family-        108 TCTGTCCCAAAAGGTAAACGTCATTTTTGAATGAATCTGACGAATCAGAT 59

  scaffold47|si     381198 CTTGAATCAGATCAGTTCAATGAGCCGAATGATCATTCCATGGTGGGCAA 381247
                                          v                                  
C rnd-1_family-         58 CTTGAATCAGATCAGGTCAATGAGCCGAATGATCATTCCATGGTGGGCAA 9

  scaffold47|si     381248 CGAGGAGG 381255
                                   
C rnd-1_family-          8 CGAGGAGG 1

Matrix = 20p43g.matrix
Kimura (with divCpGMod) = 3.38
Transitions / transversions = 1.67 (10/6)
Gap_init rate = 0.06 (25 / 405), avg. gap size = 1.04 (26 / 25)


15904 9.95 1.92 1.18 scaffold47|size554194 381172 383520 (165645) rnd-1_family-317#Unknown 1 2366 (0) m_b1399s001i102 143995

  scaffold47|si     381172 TTTTGGATGACTCTGATGTATCAGATCTTGAATCAGATCAGTTCAATGAG 381221
                                i    v       v                      v    ?   
  rnd-1_family-          1 TTTTGAATGAATCTGATGAATCAGATCTTGAATCAGATCAGGTCAANGAG 50

  scaffold47|si     381222 CCGAATGATCATTCCATGGTGGGCAACGAGGAGGAGGTTTCCGAGCAGGT 381271
                               i  i   ?            i                         
  rnd-1_family-         51 CCGAGTGGTCANTCCATGGTGGGCGACGAGGAGGAGGTTTCCGAGCAGGT 100

  scaffold47|si     381272 GGATCAAGAAGACTTCCAATCTACCTTTGCAGAACCAGGTGGACAGGTGG 381321
                                   ?v                 v                      
  rnd-1_family-        101 GGATCAAGNCGACTTCCAATCTACCTTGGCAGAACCAGGTGGACAGGTGG 150

  scaffold47|si     381322 ATCAAATTGATCCGGTGCAACCGGCTGAACCCGGAGGACAGGTAGATCGA 381371
                                  i                                          
  rnd-1_family-        151 ATCAAATCGATCCGGTGCAACCGGCTGAACCCGGAGGACAGGTAGATCGA 200

  scaffold47|si     381372 ATTGATCCAGATCAACCAGGGGATCCAGGTGAGCAGGTACCCGGTGGACT 381421
                             i                                               
  rnd-1_family-        201 ATCGATCCAGATCAACCAGGGGATCCAGGTGAGCAGGTACCCGGTGGACT 250

  scaffold47|si     381422 GGTAGATCGAATCGATCCAGATCAACCAGGGGAACCAGGTGAGCAGGTGG 381471
                                             v                               
  rnd-1_family-        251 GGTAGATCGAATCGATCCTGATCAACCAGGGGAACCAGGTGAGCAGGTGG 300

  scaffold47|si     381472 ATCAAAGAAATCCTGTAGAAACTCAGAGACCCGGTAAAACAGCCAAGAAT 381521
                                                                             
  rnd-1_family-        301 ATCAAAGAAATCCTGTAGAAACTCAGAGACCCGGTAAAACAGCCAAGAAT 350

  scaffold47|si     381522 AAAGGTGGTACTCCAGGAGACCTGCCTACAGCAAGAATGGGGAAAAGACT 381571
                                                                             
  rnd-1_family-        351 AAAGGTGGTACTCCAGGAGACCTGCCTACAGCAAGAATGGGGAAAAGACT 400

  scaffold47|si     381572 CAGGAAGGAAACAACGCGATGGGCGCCTTCATTTAAACCCAGACCAGGTA 381621
                                                       ?                     
  rnd-1_family-        401 CAGGAAGGAAACAACGCGATGGGCGCCTNCATTTAAACCCAGACCAGGTA 450

  scaffold47|si     381622 AATATGCTCCTCACAATGATGACTCTCCACCAGTGGTTGC-TTCCTCCAT 381670
                                      ? i?  ?  ?v         i        -   i     
  rnd-1_family-        451 AATATGCTCCTNATNATNATNCCTCTCCACCGGTGGTTGCATTCTTCCAT 500

  scaffold47|si     381671 CTTGCTCCCAATTCAAGTCACGAGAG--AAGTCAAACTGTGCTTTTGGAA 381718
                            iv      v  ? v           --     i        ?       
  rnd-1_family-        501 CCGGCTCCCCATNCCAGTCACGAGAGAAAAGTCGAACTGTGCNTTTGGAA 550

  scaffold47|si     381719 ATGCTGTGAACCTTCTCACTTATATCAACCACTTCAATACTGGATTGAAG 381768
                               ?           ?  ?  i     i           ?  ?     i
  rnd-1_family-        551 ATGCNGTGAACCTTCTNACNTACATCAATCACTTCAATACNGGNTTGAAA 600

  scaffold47|si     381769 CAAAAGATGATCACA-TTAGAAGCTGAATCACAAGGGTGTCCTTTCGTTG 381817
                                 v     iv -   v i      ?      v       ? -- v 
  rnd-1_family-        601 CAAAAGTTGATCGGATTTACAGGCTGAANCACAAGCGTGTCCTNT--TAG 648

  scaffold47|si     381818 AAATTCAGAAGTTGATGTGTCAA----TGTGGATATGATGTCAATGTTCT 381863
                               i    v        i    ----  i        i    vv     
  rnd-1_family-        649 AAATCCAGACGTTGATGTATCAAGCATTGCGGATATGACGTCATGGTTCT 698

  scaffold47|si     381864 TCCAAAAATCTCAACATTTACTGAACTGGAGTCTTTTGTCACCCAAATGG 381913
                               v    i           i i?   v    ?         v  ?   
  rnd-1_family-        699 TCCACAAATTTCAACATTTACCGGNCTGCAGTCNTTTGTCACCAAANTGG 748

  scaffold47|si     381914 GTATTCCAATGTTGATTAATCTGGAACTGAAATTCC---CTTTGATTACT 381960
                               i  v      i  ?v                 ---   ?v iv  -
  rnd-1_family-        749 GTATCCCCATGTTGGTTNCTCTGGAACTGAAATTCCGCACTTNCACGAC- 797

  scaffold47|si     381961 TTGGGTCACGTGATTGGTATTTCA-CCATACAAGTCATCAGAGAACAGCC 382009
                           -i                     i-       vi  ?i      v i   
  rnd-1_family-        798 -CGGGTCACGTGATTGGTATTTCGCCCATACATATCNCCAGAGACCGGCC 846

  scaffold47|si     382010 AAGTTGAGTATCACATCATTGATGGTGCTCATCCAAAAATGAAAGTGATG 382059
                            i  i     i              ?        vi i     i i    
  rnd-1_family-        847 AGGTCGAGTACCACATCATTGATGGNGCTCATCCCGAGATGAAGGCGATG 896

  scaffold47|si     382060 CACTTCAACAAAGAGAATATTGACTGGTGTTGTGG-GA-CTCTGAAGCTT 382107
                           v ?    i v             i           -  -           
  rnd-1_family-        897 AANTTCAGCCAAGAGAATATTGATTGGTGTTGTGGAGAGCTCTGAAGCTT 946

  scaffold47|si     382108 GGGAAGATTACCAAGGGGTTTGGTTTTGTGCCTGGGAGAAGAAGAGTATT 382157
                            ii     ?i vviv  v    v      v  v    ii ii     ?  
  rnd-1_family-        947 GAAAAGATNGCATGTGGCTTTGCTTTTGTCCCAGGGAAGAAGAGAGTNTT 996

  scaffold47|si     382158 AGAAATGCT--CCGATGTAACTTGGGGTACCATATAGTGCCAGGGAAGGC 382205
                           i      i --    i v i --   i   v  i i ?i  v    v?? 
  rnd-1_family-        997 GGAAATGTTGACCGACGAAGC--GGGATACAATGTGGNACCCGGGACNNC 1044

  scaffold47|si     382206 TGTGTGTTTGACAAAGCATAACAGGAATATAGGAAAGTGGGATGAC-ACA 382254
                           ?v                ?     ?    v   iii    i ?i i- v 
  rnd-1_family-       1045 NCTGTGTTTGACAAAGCANAACAGNAATAGAGGGGGGTGGAANAATAAAA 1094

  scaffold47|si     382255 CTGCCTCTCATTGATGAAAGTGTGTTAGCACTCAATGTGTGTGA-CAAGG 382303
                              v iv vii -       vi    ?    ?      i   i -     
  rnd-1_family-       1095 CTGACCGTAGCT-ATGAAAGGATGTTNGCACNCAATGTATGTAATCAAGG 1143

  scaffold47|si     382304 AAAAGAGTGAGTATGTGAAAATCTGGAAGCAACTTATGGATGAACACAAG 382353
                                                 i                 v  ii     
  rnd-1_family-       1144 AAAAGAGTGAGTATGTGAAAATTTGGAAGCAACTTATGGAAGAGTACAAG 1193

  scaffold47|si     382354 AAGCAGGCAAAGTAACGTAAATCATATTTCTTTTAACAGCTTACTATTAT 382403
                                           i                                 
  rnd-1_family-       1194 AAGCAGGCAAAGTAACATAAATCATATTTCTTTTAACAGCTTACTATTAT 1243

  scaffold47|si     382404 AATTCCCATCAATAGCAATGCCCTCAAAAAGGCTAGTTGTCAAAATGTAT 382453
                                           ?      i--                       i
  rnd-1_family-       1244 AATTCCCATCAATAGCNATGCCCC--AAAAGGCTAGTTGTCAAAATGTAC 1291

  scaffold47|si     382454 GAGCATGCTTCTAAGAGGTCCTCCCTCTTCTGCAGAATACTCCCACCATC 382503
                                         vi     -               v?v      ?   
  rnd-1_family-       1292 GAGCATGCTTCTAACGGGTCC-CCCTCTTCTGCAGAAANGTCCCACNATC 1340

  scaffold47|si     382504 CAGAATTTTGATACACTCTGATATCATCGTCAGGTTGGGAAGTGTTTTCT 382553
                                         v  v  ??    ?     v  v       i i    
  rnd-1_family-       1341 CAGAATTTTGATACCCTATGNNATCANCGTCACGTGGGGAAGTATCTTCT 1390

  scaffold47|si     382554 TTTATTGTCATGGAGCCCAAGCACAGTACACTATTTCGGAATCGTCTGTG 382603
                             v        i                   ---v   ---  v  i   
  rnd-1_family-       1391 TTAATTGTCATAGAGCCCAAGCACAGTACAC---GTCG---TCCTCCGTG 1434

  scaffold47|si     382604 TCTATAACGATCTATCAGAT-TCACAGTAATGTATCCATGCGTCTGACCC 382652
                                             ? -    i           i      i     
  rnd-1_family-       1435 TCTATAACGATCTATCAGNTGTCACGGTAATGTATCCGTGCGTCCGACCC 1484

  scaffold47|si     382653 TCATCATCAGCTTCTGGTGCGTGAATTACAAAATCATCATGATGAAATCC 382702
                                i           i v  v    i?i        i           
  rnd-1_family-       1485 TCATCGTCAGCTTCTGGCGGGTCAATTGNGAAATCATCGTGATGAAATCC 1534

  scaffold47|si     382703 GAACACATGGAGCCATCGATGGATGATTCTACATTCATTCTCAAAATTAG 382752
                                                                i            
  rnd-1_family-       1535 GAACACATGGAGCCATCGATGGATGATTCTACATTCACTCTCAAAATTAG 1584

  scaffold47|si     382753 CGACGGTGTAGTCATGATCGATGTAATGCACCCGAAATTCCATCCCCGCA 382802
                                                v           v   v     vi  v -
  rnd-1_family-       1585 CGACGGTGTAGTCATGATCGAAGTAATGCACCCTAAAATCCATGTCCTC- 1633

  scaffold47|si     382803 ATCCCGAGAAAGTTTTCTTCAATGTTCGTGTCGTAGAAATCAATATCAAA 382852
                           -------    -            i  vi     -   iv       i  
  rnd-1_family-       1634 -------GAAA-TTTTCTTCAATGCTCCCGTCGT-GAAGGCAATATCGAA 1674

  scaffold47|si     382853 ACGATCAATGCCACGCTCACGACTATGATAATGACTAACCTCTAGATCAA 382902
                                    i      v    v   i  vi i  ii   ?i v   iiiv
  rnd-1_family-       1675 ACGATCAATACCACGCGCACGTCTACGAAGACGATCAACNCCAAGACTGC 1724

  scaffold47|si     382903 ACCAGTACTCTTCTGCTGATAGCTTACACCATATGATTCCTTCTCTCCAT 382952
                           i         ?          v       ii         i         
  rnd-1_family-       1725 GCCAGTACTCNTCTGCTGATACCTTACACTGTATGATTCCCTCTCTCCAT 1774

  scaffold47|si     382953 GTCATCGAAGTTATATGGAACAACACGGTCCGATCTAAAAACCCATGCAA 383002
                            v      v - i  v  i?       v                      
  rnd-1_family-       1775 GACATCGATG-TGTAGGGGNCAACACGCTCCGATCTAAAAACCCATGCAA 1823

  scaffold47|si     383003 GCAATTTAAGGTATGGCCCCATTTCTCTCGAAAAAATCTTAAGGGATGCA 383052
                               i                      i  -              v  v 
  rnd-1_family-       1824 GCAACTTAAGGTATGGCCCCATTTCTCCCG-AAAAATCTTAAGGGTTGGA 1872

  scaffold47|si     383053 CTCCTCTCGATGAAGAGCAGCCGTCTCCATTCTGTGTTGTCCTCATGTCT 383102
                                ?              i                             
  rnd-1_family-       1873 CTCCTNTCGATGAAGAGCAGTCGTCTCCATTCTGTGTTGTCCTCATGTCT 1922

  scaffold47|si     383103 GCACGCAGAATCCATAATTTCTAAGCGCCGGAGGTGTCTTCTATTGCCTC 383152
                              v                                  v     i   i 
  rnd-1_family-       1923 GCAAGCAGAATCCATAATTTCTAAGCGCCGGAGGTGTCGTCTATCGCCCC 1972

  scaffold47|si     383153 CATAATATATTTTTGCAATTCTGTGCCAAATGGGGTCGGCAGTGTCAGGA 383202
                            i      v i                 v        v  ?     i   
  rnd-1_family-       1973 CGTAATATTTCTTTGCAATTCTGTGCCATATGGGGTCTGCNGTGTCGGGA 2022

  scaffold47|si     383203 TCCTGGTTGATTATATCGTCCCATGCTTTGCAAGTTTGTGAAAGTAAATA 383252
                                     v   v         vv                  i i   
  rnd-1_family-       2023 TCCTGGTTGAGTATTTCGTCCCATTGTTTGCAAGTTTGTGAAAGCAGATA 2072

  scaffold47|si     383253 CACATCCCCCATCGTCGTTGCTGCAAACTCCATGATTCTAATTTGTATTT 383302
                              ?                                   i     v  v 
  rnd-1_family-       2073 CACNTCCCCCATCGTCGTTGCTGCAAACTCCATGATTCTGATTTGAATGT 2122

  scaffold47|si     383303 CTGACTCTACTGTGTTCCGCCAAAACGAATGCATGAAAGATGCATCACTG 383352
                            i  i     i      i                                
  rnd-1_family-       2123 CCGATTCTACCGTGTTCTGCCAAAACGAATGCATGAAAGATGCATCACTG 2172

  scaffold47|si     383353 CGAGACATTGCATGTGAATCACTTGTCTGACACAATAAATTACCATTACT 383402
                             v v        vv     vv  v  v        iv   i ii  i  
  rnd-1_family-       2173 CGCGCCATTGCATTGGAATCCGTTTTCAGACACAATGCATTGCTGTTGCT 2222

  scaffold47|si     383403 GAGGATGATAGCATTCTGGTCATCC------------------------- 383427
                                                    -------------------------
  rnd-1_family-       2223 GAGGATGATAGCATTCTGGTCATCCCACCACTCATCGGATTTACGCCCTG 2272

  scaffold47|si     383428 -ATATTCCCTATATTGGGGATATATGTTCGTCTCTCACGCCGAGGGAAAG 383476
                           -                                                 
  rnd-1_family-       2273 GATATTCCCTATATTGGGGATATATGTTCGTCTCTCACGCCGAGGGAAAG 2322

  scaffold47|si     383477 GCCCGCAGCGAATAGGTACTTCCCTTCTGATAACCGGTTCCCCT 383520
                                      ?v v                             
  rnd-1_family-       2323 GCCCGCAGCGANAATGTACTTCCCTTCTGATAACCGGTTCCCCT 2366

Matrix = 20p43g.matrix
Kimura (with divCpGMod) = 9.23
Transitions / transversions = 1.26 (129/102)
Gap_init rate = 0.02 (42 / 2348), avg. gap size = 1.74 (73 / 42)

17094 5.90 1.40 0.51 scaffold47|size554194 382430 384574 (164591) rnd-1_family-288#Unknown 4 2167 (0) m_b1399s001i103 143995

  scaffold47|si     382430 AAAAGGCTAGTTGTCAAAATGTATGAGCATGCTTCTAAGAGGTCCTCCCT 382479
                                                  i              vi     i    
  rnd-1_family-          4 AAAAGGCTAGTTGTCAAAATGTACGAGCATGCTTCTAACGGGTCCCCCCT 53

  scaffold47|si     382480 CTTCTGCAGAATACTCCCACCATCCAGAATTTTGATACACTC-TGATATC 382528
                                                                     -       
  rnd-1_family-         54 CTTCTGCAGAATACTCCCACCATCCAGAATTTTGATACACTCATGATATC 103

  scaffold47|si     382529 ATCGTCAGGTTGGGAAGTGTTTTCTTTTATTGTCATGGAGCCCAAGCACA 382578
                             vv   v  ?       i i      v        i         ?   
  rnd-1_family-        104 ATGTTCACGTNGGGAAGTATCTTCTTTAATTGTCATAGAGCCCAAGNACA 153

  scaffold47|si     382579 GTACACTATTTCGGAATCGTCTGTGTCTATAACGATCTATCAGATTCACA 382628
                                 v?       -     i                     v?    i
  rnd-1_family-        154 GTACACGNTTTCGGA-TCGTCCGTGTCTATAACGATCTATCAGTNTCACG 202

  scaffold47|si     382629 GTAATGTATCCATGCGTCTGACCCTCATCATCAGCTTCTGGTGCGTGAAT 382678
                                             i          i             ?      
  rnd-1_family-        203 GTAATGTATCCATGCGTCCGACCCTCATCGTCAGCTTCTGGTGNGTGAAT 252

  scaffold47|si     382679 TACAAAATCATCATGATGAAATCCGAACACATGGAGCCATCGATGGATGA 382728
                              i        i                 i                   
  rnd-1_family-        253 TACGAAATCATCGTGATGAAATCCGAACACGTGGAGCCATCGATGGATGA 302

  scaffold47|si     382729 TTCTACATTCATTCTCAAAATTAGCGACGGTGTAGTCATGATCGATGTAA 382778
                                      i                                 ?    
  rnd-1_family-        303 TTCTACATTCACTCTCAAAATTAGCGACGGTGTAGTCATGATCGANGTAA 352

  scaffold47|si     382779 TGCACCCGAAATTCCATCCCCGCAATCCCGAGAAAGTTTTCTTCAATGTT 382828
                                  ?   v         v --------    -            i 
  rnd-1_family-        353 TGCACCCNAAAATCCATCCCCTC--------GAAA-TTTTCTTCAATGCT 393

  scaffold47|si     382829 CGTGTCGTAGAAATCAATATCAAAACGATCAATGCCACGCTCACGACTAT 382878
                            vi    vv   i?       i           i      ?    ?    
  rnd-1_family-        394 CCCGTCGGTGAAGNCAATATCGAAACGATCAATACCACGCNCACGNCTAT 443

  scaffold47|si     382879 GATAATGACTAACCTCTAGATCAAACCAGTACTCTTCTGCTGATAGCTTA 382928
                             ?i i   i    i v   i i?i                    v    
  rnd-1_family-        444 GANGACGACCAACCCCAAGACCGNGCCAGTACTCTTCTGCTGATACCTTA 493

  scaffold47|si     382929 CACCATATGATTCCTTCTCTCCATGTCATCGAAGTTATATGGAACAACAC 382978
                             i i   i         i      v      -   i  v   ?      
  rnd-1_family-        494 CATCGTATAATTCCTTCTTTCCATGACATCGA-GTTGTAGGGANCAACAC 542

  scaffold47|si     382979 GGTCCGATCTAAAAACCCATGCAAGCAATTTAAGGTATGGCCCCATTTCT 383028
                            ?  ?                       i                     
  rnd-1_family-        543 GNTCNGATCTAAAAACCCATGCAAGCAACTTAAGGTATGGCCCCATTTCT 592

  scaffold47|si     383029 CTCGAAAAAATCTTAAGGGATGCACTCCTCTCGATGAAGAGCAGCCGTCT 383078
                            i                 v  v                     i     
  rnd-1_family-        593 CCCGAAAAAATCTTAAGGGTTGGACTCCTCTCGATGAAGAGCAGTCGTCT 642

  scaffold47|si     383079 CCATTCTGTGTTGTCCTCATGTCTGCACGCAGAATCCATAATTTCTAAGC 383128
                                                      ?                      
  rnd-1_family-        643 CCATTCTGTGTTGTCCTCATGTCTGCANGCAGAATCCATAATTTCTAAGC 692

  scaffold47|si     383129 GCCGGAGGTGTCTTCTATTGCCTCCATAATATATTTTTGCAATTCTGTGC 383178
                                       v     i   i  i      v i               
  rnd-1_family-        693 GCCGGAGGTGTCGTCTATCGCCCCCGTAATATTTCTTTGCAATTCTGTGC 742

  scaffold47|si     383179 CAAATGGGGTCGGCAGTGTCAGGATCCTGGTTGATTATATCGTCCCATGC 383228
                             v        v        i             v   v         vv
  rnd-1_family-        743 CATATGGGGTCTGCAGTGTCGGGATCCTGGTTGAGTATTTCGTCCCATTG 792

  scaffold47|si     383229 TTTGCAAGTTTGTGAAAGTAAATACACATCCCCCATCGTCGTTGCTGCAA 383278
                                             i        ?                      
  rnd-1_family-        793 TTTGCAAGTTTGTGAAAGCAAATACACNTCCCCCATCGTCGTTGCTGCAA 842

  scaffold47|si     383279 ACTCCATGATTCTAATTTGTATTTCTGACTCTACTGTGTTCCGCCAAAAC 383328
                                        i     v  ?  i  i     i      i        
  rnd-1_family-        843 ACTCCATGATTCTGATTTGAATNTCCGATTCTACCGTGTTCTGCCAAAAC 892

  scaffold47|si     383329 GAATGCATGAAAGATGCATCACTGCGAGACATTGCATGTGAATCACTTGT 383378
                                                     v v        vv      ?  v 
  rnd-1_family-        893 GAATGCATGAAAGATGCATCACTGCGCGCCATTGCATTGGAATCANTTTT 942

  scaffold47|si     383379 CTGACACAATAAATTACCATTACTGAGGATGATAGCATTCTGGTCATCC- 383427
                            v        iv     ii  i  v i  ?             v     -
  rnd-1_family-        943 CAGACACAATGCATTACTGTTGCTTAAGANGATAGCATTCTGGGCATCCC 992

  scaffold47|si     383428 ---------------------------ATATTCCCTATATTGGGGATATA 383450
                           ---------------------------                       
  rnd-1_family-        993 ACCACTCATCGGATTTACGCCCTGACGATATTCCCTATATTGGGGATATA 1042

  scaffold47|si     383451 TGTTCGTCTCTCACGCCGAGGGAAAGGCCCGCAGCGAATAGGTACTTCCC 383500
                                                                vv v         
  rnd-1_family-       1043 TGTTCGTCTCTCACGCCGAGGGAAAGGCCCGCAGCGATAATGTACTTCCC 1092

  scaffold47|si     383501 TTCTGATAACCGGTTCCCCTTCATTGGCAGAAAGGTCGCACAACCAGTAA 383550
                                              i  ? i                         
  rnd-1_family-       1093 TTCTGATAACCGGTTCCCCCTCNTCGGCAGAAAGGTCGCACAACCAGTAA 1142

  scaffold47|si     383551 TCTTGATACCTTATGTTATCAATGTCACATGGGGAAGTATCTTCTTTAAT 383600
                                                                             
  rnd-1_family-       1143 TCTTGATACCTTATGTTATCAATGTCACATGGGGAAGTATCTTCTTTAAT 1192

  scaffold47|si     383601 TGTCATAGAGCCCAAGCAGAGTACACGTCGTCCTCCAACTCTATAACGAT 383650
                                                               i             
  rnd-1_family-       1193 TGTCATAGAGCCCAAGCAGAGTACACGTCGTCCTCCGACTCTATAACGAT 1242

  scaffold47|si     383651 CTGCCAACCTCACAACAATGTATCCGTGGTGAATTGCATTCGGGCTACAA 383700
                                                          ?  i            i  
  rnd-1_family-       1243 CTGCCAACCTCACAACAATGTATCCGTGGTGNATCGCATTCGGGCTATAA 1292

  scaffold47|si     383701 GGTTCTGGCGGGTCAATTGAGAAATCATGATGATGAAATCCAAACACATG 383750
                                                                             
  rnd-1_family-       1293 GGTTCTGGCGGGTCAATTGAGAAATCATGATGATGAAATCCAAACACATG 1342

  scaffold47|si     383751 TAGCCATCGATGGATGAGTCTACATTCACTCTCGAAATTAGCAACAGTGT 383800
                                                                     i  i    
  rnd-1_family-       1343 TAGCCATCGATGGATGAGTCTACATTCACTCTCGAAATTAGCGACGGTGT 1392

  scaffold47|si     383801 AGTCATGATCAAAGTAATGCACCTTAAAAGTCATGTCCTTGAAATTTTCT 383850
                                     i                                       
  rnd-1_family-       1393 AGTCATGATCGAAGTAATGCACCTTAAAAGTCATGTCCTTGAAATTTTCT 1442

  scaffold47|si     383851 TCCATGCTGCCATCGGTGAAGGCAATTTCGAAGGAATCAATACCAGATGA 383900
                                   v     i                                   
  rnd-1_family-       1443 TCCATGCTCCCATCAGTGAAGGCAATTTCGAAGGAATCAATACCAGATGA 1492

  scaffold47|si     383901 GCGTCTACGAAGGCGATCAACACCAAGACTGCGCCAGTAATCAGCTGCTG 383950
                           i           i     i                               
  rnd-1_family-       1493 ACGTCTACGAAGACGATCGACACCAAGACTGCGCCAGTAATCAGCTGCTG 1542

  scaffold47|si     383951 GTACCTCTTTCTGTATGATTCCCTCTCTCCATGACATTGATGTGTAGGGG 384000
                                                                             
  rnd-1_family-       1543 GTACCTCTTTCTGTATGATTCCCTCTCTCCATGACATTGATGTGTAGGGG 1592

  scaffold47|si     384001 TCGACAGGCTCATCACTAAAAACCCATGTGAGCAACTTAAGGTATGGCCA 384050
                                                                             
  rnd-1_family-       1593 TCGACAGGCTCATCACTAAAAACCCATGTGAGCAACTTAAGGTATGGCCA 1642

  scaffold47|si     384051 TACATCACCCAGGAAAAGCACTGGACTCCGATCAATGAAGAGCAGTCGTC 384100
                                     ii        i                             
  rnd-1_family-       1643 TACATCACCCGAGAAAAGCATTGGACTCCGATCAATGAAGAGCAGTCGTC 1692

  scaffold47|si     384101 TCCATTCTGTGTTGTCCGCATGTCGGCAAGCAGAATCCATAATTTCTAAG 384150
                                                                             
  rnd-1_family-       1693 TCCATTCTGTGTTGTCCGCATGTCGGCAAGCAGAATCCATAATTTCTAAG 1742

  scaffold47|si     384151 CGCCGGAGGTGTCGTCTATCGCCCTCCTCGACCCCGTAATATTCCTTTGC 384200
                                                                             
  rnd-1_family-       1743 CGCCGGAGGTGTCGTCTATCGCCCTCCTCGACCCCGTAATATTCCTTTGC 1792

  scaffold47|si     384201 AATTCTGTGCCATATGGGGTTTGCCGTGTGCGGGTCATGGTTGAGTATAT 384250
                                                                           v 
  rnd-1_family-       1793 AATTCTGTGCCATATGGGGTTTGCCGTGTGCGGGTCATGGTTGAGTATTT 1842

  scaffold47|si     384251 CGTCCCATT-TTTGCAAGTTTGCGAAAGAAGGTACACTTCCCCCATCGTC 384299
                                    -            i     ?  i                  
  rnd-1_family-       1843 CGTCCCATTGTTTGCAAGTTTGTGAAAGNAGATACACTTCCCCCATCGTC 1892

  scaffold47|si     384300 ACCGCTGCAAACTCCATCATTCTGATCTGTAGGTCCGATTCTACCGTGTT 384349
                           iii              v           v ?                  
  rnd-1_family-       1893 GTTGCTGCAAACTCCATGATTCTGATCTGAANGTCCGATTCTACCGTGTT 1942

  scaffold47|si     384350 TTGCCAAAACGAATGCATGAAGGATGGGTTGCTGCACGCCGTTGCGGTGG 384399
                           i                            i                    
  rnd-1_family-       1943 CTGCCAAAACGAATGCATGAAGGATGGGTCGCTGCACGCCGTTGCGGTGG 1992

  scaffold47|si     384400 AATCCGTTTTCAGACCCAAAGCCTTGCTGTTGCTTAACTTGGTTCGTTTC 384449
                                          v   v                              
  rnd-1_family-       1993 AATCCGTTTTCAGACACAATGCCTTGCTGTTGCTTAACTTGGTTCGTTTC 2042

  scaffold47|si     384450 CTATGACAGTGCAAGTAATACAGGGTAAGTGGATGGTTTCCAAAGGAACT 384499
                                               v        i       v          v 
  rnd-1_family-       2043 CTATGACAGTGCAAGTAATAGAGGGTAAGCGGATGGTGTCCAAAGGAAAT 2092

  scaffold47|si     384500 AATTCTGGAAGAACCGTTTGTGATAAACTCACTGGAGCGGCTGCTTTGTC 384549
                           v     v               i             i             
  rnd-1_family-       2093 CATTCTTGAAGAACCGTTTGTGGTAAACTCACTGGAACGGCTGCTTTGTC 2142

  scaffold47|si     384550 TGATACGGACAAGGCCCCCTGGCTC 384574
                                 v                  
  rnd-1_family-       2143 TGATACCGACAAGGCCCCCTGGCTC 2167

Matrix = 20p43g.matrix
Kimura (with divCpGMod) = 4.85
Transitions / transversions = 1.47 (75/51)
Gap_init rate = 0.01 (15 / 2144), avg. gap size = 2.73 (41 / 15)


7683 12.43 3.33 1.95 scaffold47|size554194 383511 384773 (164392) C rnd-1_family-362#Unknown (927) 1280 1 m_b1399s001i104 143996

  scaffold47|si     383511 CGGTTCCCCTTCATTGGCAGAAAGGTCGCACAA-CCAGTAATCTTGATAC 383559
                              ?     i  v iv      v v  v   v -    -   i       
C rnd-1_family-       1280 CGGNTCCCCCTCTTCTGCAGAATGCTCCCACCATCCAG-AATTTTGATAC 1232

  scaffold47|si     383560 -CTTATGTTATCAATGTCACATGGGGAAGTATCTTCTTTAATTGTCATAG 383608
                           -  i   ?    ivi     i                             
C rnd-1_family-       1231 ACTCATGNTATCGTCGTCACGTGGGGAAGTATCTTCTTTAATTGTCATAG 1182

  scaffold47|si     383609 AGCCCAAGCAGAGTACACGTCGT--CCTCCAACTCTATAACGATCTGCCA 383656
                                     v            --    v v              ii  
C rnd-1_family-       1181 AGCCCAAGCACAGTACACGTCGTTTCCTCGATCTCTATAACGATCTATCA 1132

  scaffold47|si     383657 ACCTCACAACAATGTATCCGTGGTGAATTGCATTCGGGCTACAAGGTTCT 383706
                            i?     ii            ?i  -ii    -    ii --- v    
C rnd-1_family-       1131 ATNTCACAGTAATGTATCCGTGNCGA-CCGCAT-CGGGTCA---GCTTCT 1087

  scaffold47|si     383707 GGCGGGTCAATTGAGAAATCATGATGATGAAATCCAAACACATGTAGCCA 383756
                                        v        vi           i        v     
C rnd-1_family-       1086 GGCGGGTCAATTGCGAAATCATCGTGATGAAATCCGAACACATGGAGCCA 1037

  scaffold47|si     383757 TCGATGGATGAGTCTACATTCACTCTCGAAATTAGCAACAGTGTAGTCAT 383806
                                      v               i        i  i          
C rnd-1_family-       1036 TCGATGGATGATTCTACATTCACTCTCAAAATTAGCGACGGTGTAGTCAT 987

  scaffold47|si     383807 GATCAAAGTAATGCACCTTAAAAGTCATGTCCTTGAAATTTTCTTCCATG 383856
                               i                  v         i            v   
C rnd-1_family-        986 GATCGAAGTAATGCACCTTAAAATTCATGTCCTCGAAATTTTCTTCAATG 937

  scaffold47|si     383857 CTGCCATCGGTGAAGGCAATTTCGAAG-GAATCAATACCAGATGAGCGTC 383905
                             v  i              v     i-            vii ?i    
C rnd-1_family-        936 CTCCCGTCGGTGAAGGCAATATCGAAACGAATCAATACCACGCGNACGTC 887

  scaffold47|si     383906 TACGAAGGCGATCAACACCAAGACTGCGCCAGTAATCAGCTGCTGGTACC 383955
                                  i        ?                 v  ?v      i    
C rnd-1_family-        886 TACGAAGACGATCAACNCCAAGACTGCGCCAGTACTCNTCTGCTGATACC 837

  scaffold47|si     383956 TCTTTCTGTATGATTCCCTCTCTCCATGACATTGATGTGTAGGGGTCGAC 384005
                            iviv                           i              i  
C rnd-1_family-        836 TTACACTGTATGATTCCCTCTCTCCATGACATCGATGTGTAGGGGTCAAC 787

  scaffold47|si     384006 AGGCTCATCACTAAAAACCCATGTGAGCAACTTAAGGTATGGCCATACAT 384055
                            v       i             ii                   vi iv 
C rnd-1_family-        786 ACGCTCATCGCTAAAAACCCATGCAAGCAACTTAAGGTATGGCCCCATTT 737

  scaffold47|si     384056 CACCCAGGAAAAGC------ACTGGACTCCGATCAATGAAGAGCAGTCGT 384099
                            v   iii    v ------ii        v?  i               
C rnd-1_family-        736 CTCCCGAAAAAATCTTAAGGGTTGGACTCCTNTCGATGAAGAGCAGTCGT 687

  scaffold47|si     384100 CTCCATTCTGTGTTGTCCGCATGTCGGCAAGCAGAATCCATAATTTCTAA 384149
                                             v      v                        
C rnd-1_family-        686 CTCCATTCTGTGTTGTCCTCATGTCTGCAAGCAGAATCCATAATTTCTAA 637

  scaffold47|si     384150 GCGCCGGAGGTGTCGTCTATCGCCCTCCTCGACCCCGTAATATTCCTTTG 384199
                                                    ---------          i     
C rnd-1_family-        636 GCGCCGGAGGTGTCGTCTATCGCCC---------CCGTAATATTTCTTTG 596

  scaffold47|si     384200 CAATTCTGTGCCATATGGGGTTTGCCGTGTGCGGGTCATGGTTGAGTATA 384249
                                                i   ?    vv  i  v           v
C rnd-1_family-        595 CAATTCTGTGCCATATGGGGTCTGCNGTGTCGGGATCCTGGTTGAGTATT 546

  scaffold47|si     384250 TCGTCCCATT-TTTGCAAGTTTGCGAAAGAAGGTACACTTCCCCCATCGT 384298
                                     -            i     v  i     ?           
C rnd-1_family-        545 TCGTCCCATTGTTTGCAAGTTTGTGAAAGCAGATACACNTCCCCCATCGT 496

  scaffold47|si     384299 CACCGCTGCAAACTCCATCATTCTGATCTGTAGGTCCGATTCTACCGTGT 384348
                            iii              v        i  v v                 
C rnd-1_family-        495 CGTTGCTGCAAACTCCATGATTCTGATTTGAATGTCCGATTCTACCGTGT 446

  scaffold47|si     384349 TTTGCCAAAACGAATGCATGAAGGATGGGTTGCTGCACGCCGTTGCGGTG 384398
                            i                    i    vi ii         i    iv  
C rnd-1_family-        445 TCTGCCAAAACGAATGCATGAAAGATGCATCACTGCACGCCATTGCATTG 396

  scaffold47|si     384399 GAATCCGTTTTCAGACCCAAAGCCTTGCTGTTGCTTAACTTGGTTCGTTT 384448
                                           v   v  v                  i       
C rnd-1_family-        395 GAATCCGTTTTCAGACACAATGCATTGCTGTTGCTTAACTTGATTCGTTT 346

  scaffold47|si     384449 CCTATGACAGTGCAAGTAATACAGGGTAAGTGGATGGTTTCCAAAGGAAC 384498
                                    ?i          v        i       v          v
C rnd-1_family-        345 CCTATGACANCGCAAGTAATAGAGGGTAAGCGGATGGTGTCCAAAGGAAA 296

  scaffold47|si     384499 TAATTCTGGAAGAACCGTTTGTGATAAACTCACTGGAGCGGCTGCTTTGT 384548
                            v v   v          i    i             i        i   
C rnd-1_family-        295 TCAATCTCGAAGAACCGTCTGTGGTAAACTCACTGGAACGGCTGCTCTGT 246

  scaffold47|si     384549 CTGATACGGACAAGGCCCCCTGG-CTCATGGGGGCATTGACACAGGACGC 384597
                                iiv vivivv     i  -     ----v i    -----  i- 
C rnd-1_family-        245 CTGATGTCGTTCGTTCCCCCCGGTCTCAT----CCGTTGA-----GAT-C 206

  scaffold47|si     384598 ATGGGACGAAGTCCCTCCCTTGCGTCCTGTGT------------------ 384629
                           i vi v     v      iv         i  ------------------
C rnd-1_family-        205 GTCAGTCGAAGGCCCTCCTGTGCGTCCTGCGTCGCATCCTCCCCGNAGCG 156

  scaffold47|si     384630 ------ATCCATTGCGGATGTGTT---CTTT-TTGTCCGAGCTGCGGTTG 384669
                           ------    i i       i   ---    - i   v  i         
C rnd-1_family-        155 ATATTCATCCGTCGCGGATGCGTTATCCTTTGTCGTCGGAACTGCGGTTG 106

  scaffold47|si     384670 -CGCGGTCACATTCGTATCATCCGTCGCATCCTCGCTGAGATTCCGTTCT 384718
                           -           i                          v   v      
C rnd-1_family-        105 ACGCGGTCACATCCGTATCATCCGTCGCATCCTCGCTGACATTACGTTCT 56

  scaffold47|si     384719 TCTTCGCGAACGGGTTCCGTTTGTCCAGTGTTGCTGCTAGCAGTTCCGTT 384768
                                          v v   i            ?               
C rnd-1_family-         55 TCTTCGCGAACGGGTACAGTTCGTCCAGTGTTGCNGCTAGCAGTTCCGTT 6

  scaffold47|si     384769 CTGCG 384773
                             v  
C rnd-1_family-          5 CTCCG 1

Matrix = 20p43g.matrix
Kimura (with divCpGMod) = 11.08
Transitions / transversions = 1.30 (87/67)
Gap_init rate = 0.03 (37 / 1262), avg. gap size = 1.81 (67 / 37)


14769 19.22 1.32 1.82 scaffold47|size554194 384751 387786 (161379) C rnd-1_family-252#Unknown (0) 3521 501 m_b1400s001i2 143997

  scaffold47|si     384751 GCTGCTAGCAGTTCCGTTCTGCGACATTGT------------GGATGGGG 384788
                                               vi        ------------        
C rnd-1_family-       3521 GCTGCTAGCAGTTCCGTTCTCTGACATTGTCCAAATAATAGTGGATGGGG 3472

  scaffold47|si     384789 GA--GGGAAGTCGATGGCAGATGTTGTGGAGAGTGTTCTAGTCTGGATTT 384836
                             --                            i   vvi           
C rnd-1_family-       3471 GAAGGGGAAGTCGATGGCAGATGTTGTGGAGAATGTGGCAGTCTGGATTT 3422

  scaffold47|si     384837 TATGGCAATGGACATGACTGCCATACAAATTTACCTGTAAATCACAAATC 384886
                                v     i              ??            ?   ?     
C rnd-1_family-       3421 TATGGGAATGGGCATGACTGCCATACNNATTTACCTGTAANTCANAAATC 3372

  scaffold47|si     384887 TTTTACAGCTTACTGCCCTGTGCCAATACAAAGCATTAAAGGTATCTAGA 384936
                                   v    i                                    
C rnd-1_family-       3371 TTTTACAGGTTACCGCCCTGTGCCAATACAAAGCATTAAAGGTATCTAGA 3322

  scaffold47|si     384937 CTTGGTACTAATATTCATAATGACAGAATTCACAAAA-CAACTGAAGAAT 384985
                            v              v  i      ?v v       -    v       
C rnd-1_family-       3321 CATGGTACTAATATTCTTAGTGACAGNTTACACAAAAGCAACAGAAGAAT 3272

  scaffold47|si     384986 TAATTACTTCATTAGTAGGACATTTTTGAGTGGTAAAGGCAACCTTAATT 385035
                                                                             
C rnd-1_family-       3271 TAATTACTTCATTAGTAGGACATTTTTGAGTGGTAAAGGCAACCTTAATT 3222

  scaffold47|si     385036 TTCCCAAATCATCTCTCACCCTCCAGCTACGACAAACCATGGTCCTCAAC 385085
                                 ?                     i  i  i i      i    v 
C rnd-1_family-       3221 TTCCCANATCATCTCTCACCCTCCAGCTGCGGCAGATCATGGTTCTCATC 3172

  scaffold47|si     385086 AAAGCATTTGTTGTTTCCTTGTCTCTCAACAGTATGAAAAAATCATCACA 385135
                           i i  i  v?    v     v        v               i    
C rnd-1_family-       3171 GAGGCGTTANTTGTATCCTTCTCTCTCAAAAGTATGAAAAAATCACCACA 3122

  scaffold47|si     385136 GTCTTGCAATAGTGCGTCTCTGTTTGCATACACATTGTGATGATTGATT- 385184
                              i         v v      i iv i       v vi   -iv  i -
C rnd-1_family-       3121 GTCCTGCAATAGTTCCTCTCTGCTCTCGTACACATGGGAATG-CAGACTC 3073

  scaffold47|si     385185 TGTGTCCTGGTCTCTGAATACCAAAGATTACATTTCCAGCTACCTTTGTT 385234
                               v v    i  ?  i            v  ?    i  v  v   v 
C rnd-1_family-       3072 TGTGGCATGGTTTCNGAGTACCAAAGATTAAATNTCCAACTCCCATTGGT 3023

  scaffold47|si     385235 GTCATCAAAAATCAGTGGATGCACACCAATTCCTCTGGCCCGTGATTCTT 385284
                                 i     v  v  i  v  i    i    i  i i          
C rnd-1_family-       3022 GTCATCGAAAATGAGAGGGTGAACGCCAACTCCTTTGACTCGTGATTCTT 2973

  scaffold47|si     385285 CAAAGCATATGAAGAGATGGCCTTTTTTGTCAATCACCCCTGAAACAATG 385334
                               i    iv       vv  ?  i           i        ?   
C rnd-1_family-       2972 CAAAACATACCAAGAGATTTCCNTTCTTGTCAATCACTCCTGAAACNATG 2923

  scaffold47|si     385335 TCTTCCTCTGCAAGGATGTCTTCCACCTTGGAGTGCTTCAGACCTTTGTT 385384
                                  v   i ii i   i  ?   i   v  i      v   i    
C rnd-1_family-       2922 TCTTCCTGTGCGAAAACGTCCTCNACCCTGGCGTACTTCAGCCCTCTGTT 2873

  scaffold47|si     385385 GTAAATCCTTACATGACTAGTCCGTGAATATTTCTTTGCCTTTGAGAAAG 385434
                                    ?        i     v     i     ?   i       i 
C rnd-1_family-       2872 GTAAATCCTNACATGACTGGTCCGAGAATACTTCTTNGCCCTTGAGAAGG 2823

  scaffold47|si     385435 GATTGTCTGTGTTCAAATGA-TCGAACACTTTCGTCCTCAACATTTTAGT 385483
                               -   v  v  i     -  v  v  v iv     i     i     
C rnd-1_family-       2822 GATT-TCTCTGATCGAATGAATCCAAGACATCAGTCCTTAACATCTTAGT 2774

  scaffold47|si     385484 CAGAATGGTTTTGAGATATTGCTCATTGTGCTTCATGGTGGATATCTCCC 385533
                           ?     ?  i           i   v          ?  i    i     
C rnd-1_family-       2773 NAGAATNGTCTTGAGATATTGTTCAGTGTGCTTCATNGTAGATACCTCCC 2724

  scaffold47|si     385534 TCTTTACATTTTGAATATAACTCTCATTGTCACCCTCCCAGCAATGTCTC 385583
                               v v      i  i           v                     
C rnd-1_family-       2723 TCTTGAAATTTTGGATGTAACTCTCATTCTCACCCTCCCAGCAATGTCTC 2674

  scaffold47|si     385584 ATGCTTCCAGAATGCTCAATCATTTCGGCTATGTTCAAAAGACTTAAGAA 385633
                             vvv   ?  v vi  i     v   v v       iv     v iiv 
C rnd-1_family-       2673 ATTGGTCCNGATTCTTCGATCATGTCGCCAATGTTCAGCAGACTGAGATA 2624

  scaffold47|si     385634 ATTGGCCTTGCTGACATAGAAAGGATTGGTGGCTTTTGGGGAGGTTTTCT 385683
                              v   iiv  v        -----     vi    ------- i  v 
C rnd-1_family-       2623 ATTTGCCCCTCTCACATAGAA-----TGGTGCTTTTT-------TCTTGT 2586

  scaffold47|si     385684 CTG--ATTTTT-------TGTCATCAACCTTTCTATTCTCCCCACTGATT 385724
                              --   v  -------        i       v  i ---------  
C rnd-1_family-       2585 CTGTAATTGTTGATGTCCTGTCATCAGCCTTTCTCTTTT---------TT 2545

  scaffold47|si     385725 TTTGTTGTTGTACCCTCACTAGTCGATTGATTTGTAT--AATTCCTTTTT 385772
                             iv i ---- i v  v  -v  --        v  --  v --   i?
C rnd-1_family-       2544 TTCCTCG----ATCATCTCT-TTC--TTGATTTGAATGCAAGT--TTTCN 2504

  scaffold47|si     385773 CCAAGAATCCATAATCTTCTGCAAGATGATAGAAACAATCTTACCAACAC 385822
                               v            i              i  i     i        
C rnd-1_family-       2503 CCAACAATCCATAATCTCCTGCAAGATGATAGGAATAATCTCACCAACAC 2454

  scaffold47|si     385823 ATGGATTGTCTTTGAAGGAACCTTTTCTTCTGCAAAAATATGAGAAATGA 385872
                             v        i  v?                    i  i     i  i 
C rnd-1_family-       2453 ATTGATTGTCTCTGTNGGAACCTTTTCTTCTGCAAAGATGTGAGAGATAA 2404

  scaffold47|si     385873 AACAAAACCAAGTCACTCTCATGCTTCGAAACGCAAGGACCATTTGTTTG 385922
                           i   i                    i vi  v     v    vv      
C rnd-1_family-       2403 GACAGAACCAAGTCACTCTCATGCTCCTGAAGGCAAGCACCAAATGTTTG 2354

  scaffold47|si     385923 TCCAGCTTGCTAGTAATGTCCCCCTGGTCCAAAGGAGCAAAATGATACAG 385972
                             v  v   i v i  i   v    vi        v v      iv   i
C rnd-1_family-       2353 TCAAGGTTGTTTGCAACGTCGCCCTTATCCAAAGGCGAAAAATGGAACAA 2304

  scaffold47|si     385973 TGAAACCCTTGTAAATGCCAAGTAATGATCAGATTGCCAATTGGCAGTGC 386022
                              v    vv  i     v i         ?                 i 
C rnd-1_family-       2303 TGACACCCGGGTGAATGCAAGGTAATGATCNGATTGCCAATTGGCAGTAC 2254

  scaffold47|si     386023 CAATGTTTTTCTTCTCCTTATCTGAAAATTTCATGGCAAGACACCACACC 386072
                            i v             v       i  i     i           v  i
C rnd-1_family-       2253 CGAGGTTTTTCTTCTCCATATCTGAGAACTTCATAGCAAGACACCAGACT 2204

  scaffold47|si     386073 AGGTAGACTGAATTAATCGTCTCCTGACTCCTTTGCATTGAATTAAACAG 386122
                                   i     i  i  i  i     v i   i  ? v   i vv  
C rnd-1_family-       2203 AGGTAGACCGAATTGATTGTTTCTTGACTGCCTTGTATNGCATTGATGAG 2154

  scaffold47|si     386123 TTTGTACCACGCTTCATTCTGGCTATGGTCCCTTCTATTTGCTAATATAG 386172
                            ?   i   i   v    i    ivi i   i    i vv     i    
C rnd-1_family-       2153 TNTGTGCCATGCTGCATTTTGGCCCCGATCCTTTCTGTAAGCTAACATAG 2104

  scaffold47|si     386173 AAGTTAAACCAATCAGAGATTTCTCAATACCAAGGAAGCACATATGCATG 386222
                            v   vviv i           i     v                    i
C rnd-1_family-       2103 ATGTTTTGGCGATCAGAGATTTTTCAATTCCAAGGAAGCACATATGCATA 2054

  scaffold47|si     386223 GGCATGGTCTGGAAGCTATGCATTTCCACATTAATTGTAGCATAATTTCT 386272
                                ?        i  v v  vi     i i      vvi v    i  
C rnd-1_family-       2053 GGCATNGTCTGGAAACTTTTCAACTCCACGTCAATTGTTCTAAAATTCCT 2004

  scaffold47|si     386273 CAGGATAGAGGGCAATGCCAAAGATTCAGTCACATCTTTTCCAGCAAGAA 386322
                           i  i  vvii  v  v          vi vvi v  i  i  vv   v? 
C rnd-1_family-       2003 TAGAATCTGAGGAAAGGCCAAAGATTGGGAAGCTTCCTTCCCCCCAACNA 1954

  scaffold47|si     386323 TATCTTGAGATAATGCTGGAAT-GAGCTGAGATGAAAAACCAACTGCTTT 386371
                           v     v  ?     i   i i-  i     v     i   i ii    v
C rnd-1_family-       1953 GATCTTTAGNTAATGTTGGGACCGAACTGAGTTGAAAGACCGATCGCTTG 1904

  scaffold47|si     386372 GAGGTATGCCTTGATCACTTTCCCTTTTTCAGTTTTTGAAGAGTTACTGG 386421
                           v      vii  v     v i     vv-    v     v   v    i 
C rnd-1_family-       1903 TAGGTATCTTTTTATCACGTCCCCTTGG-CAGTATTTGACGAGGTACTAG 1855

  scaffold47|si     386422 AATGAGACCAATCTTGGAGGGATAGAATAGAATTAAAGATCATCCCAAAA 386471
                             viiv          v  i v ivv     i           ii i  i
C rnd-1_family-       1854 AAAAGCACCAATCTTGTAGAGCTGTTATAGAGTTAAAGATCATTTCGAAG 1805

  scaffold47|si     386472 GATAGCTCCACTGCAGGGTAATTTTCGATTGGACT-TGAAAA-GATTCTG 386519
                             i     v         v i        -  v  - i    -i      
C rnd-1_family-       1804 GACAGCTCAACTGCAGGGAAGTTTTCGAT-GGTCTGTAAAAATAATTCTG 1756

  scaffold47|si     386520 GTGGAATAGGGTATATTTTGGGCTTTGTCACTCCACGAATCCACCAATCA 386569
                            ?v    v      i i     i              ivv          
C rnd-1_family-       1755 GNTGAATTGGGTATGTCTTGGGTTTTGTCACTCCACGGTGCCACCAATCA 1706

  scaffold47|si     386570 AGGCATCTTTGGCAACAGGTCTCTTTAATCGTATAGACTGACGGTAGTGT 386619
                                 ivv vi      ? i   i vv   ?  vv  v vi  vi i v
C rnd-1_family-       1705 AGGCATTGGTCACAACAGNTTTCTCTCTTCGNATTCACAGCTGGGGGCGA 1656

  scaffold47|si     386620 GAGAATATACTCAATGTTTTGTAGATGACATGATTGGCATGAGGGGACCA 386669
                           i     i  i          v?  i     v   v i  v  v     v 
C rnd-1_family-       1655 AAGAATGTATTCAATGTTTTTNAGGTGACAGGATGGACAGGATGGGACGA 1606

  scaffold47|si     386670 GACTATCATCAAACAAACAGGAATGTCTCCATCTGTGAGTGAATGTCCCA 386719
                             i i     i   vii  ?                          v   
C rnd-1_family-       1605 GATTGTCATCGAACTGGCANGAATGTCTCCATCTGTGAGTGAATGTACCA 1556

  scaffold47|si     386720 TTCAATGTTGTGCAGGTATTGGAGCACCTTTCTGGAAGATCATTGCTAAT 386769
                             iviv  v  i  i  i  v            iv vi         v  
C rnd-1_family-       1555 TTTTGAGTGGTACAAGTGTTTGAGCACCTTTCTACATAATCATTGCTTAT 1506

  scaffold47|si     386770 CATTTCCAGAAACACCATTGTAGGATACACCCGATTTTCCTTGCCACCCC 386819
                                 v              ?  i  i              v  v    
C rnd-1_family-       1505 CATTTCAAGAAACACCATTGTNGGGTATACCCGATTTTCCTTCCCTCCCC 1456

  scaffold47|si     386820 AATATCTCATTGTAGAAGACTGAAGCTCTCTCAACTCCCTTAACAGCTGT 386869
                            i     v v   v i         ?   i        i v i      v
C rnd-1_family-       1455 AGTATCTGAGTGTTGGAGACTGAAGNTCTTTCAACTCCTTGAGCAGCTGG 1406

  scaffold47|si     386870 ATAAGGATATCATCGTGGCTTTTTTTCTTGAAGCACAGTGCGAATGGTAC 386919
                             i          iv   i   v i   vi       iv  i  v   i 
C rnd-1_family-       1405 ATGAGGATATCATTTTGGTTTTGTCTCTGAAAGCACAAAGCAAAGGGTGC 1356

  scaffold47|si     386920 TGTATGGCGATCGGTGTTTTGATAGTGGGGCGCAAGGACTGTTAATGTGA 386969
                                    iii   i    v     v   v    v   ?  i i     
C rnd-1_family-       1355 TGTATGGCGGCTGGTATTTTTATAGTTGGGGGCAATGACNGTCAGTGTGA 1306

  scaffold47|si     386970 ATATCTGCAGACTGTTGTATTCATTTTTTGCTTTGATTTGATGTGCCTCA 387019
                            i               v       i   v             v     i
C rnd-1_family-       1305 ACATCTGCAGACTGTTGAATTCATTCTTTCCTTTGATTTGATGAGCCTCG 1256

  scaffold47|si     387020 AATCCATCCGACCAAACTCTCACAAGGATGATTCGGGTGTCCTTTGAAAT 387069
                                         v     i  i    v            ?v i  i  
C rnd-1_family-       1255 AATCCATCCGACCATACTCTTACGAGGAGGATTCGGGTGTCNATCGAGAT 1206

  scaffold47|si     387070 GTCAGTCATTGTTGAAACATTATGATGAAGATCCTGCAGAAATTTTGTTT 387119
                           i  v     v           ?  i       ivi i  i        ii
C rnd-1_family-       1205 ATCTGTCATGGTTGAAACATTNTGGTGAAGATTACGTAGGAATTTTGTCC 1156

  scaffold47|si     387120 CATAGTTGCCTGATTTATCAACCCAGTCATCTTTGTGCCCAGCACGAAAA 387169
                               i vi  v    v   v        ?    i            i  i
C rnd-1_family-       1155 CATAATGACCAGATTGATCTACCCAGTCNTCTTCGTGCCCAGCACGGAAG 1106

  scaffold47|si     387170 AACATAATATCTATCCCCATTGCAAGAAGATGATTCACAATTTCATTTGC 387219
                                v i               v i  v      v  i     v  ?  
C rnd-1_family-       1105 AACATTACATCTATCCCCATTGCTAAAATATGATTGACGATTTCTTTNGC 1056

  scaffold47|si     387220 TGGAATGTAAGCAGCCTTGTGAGCAATGCTAACCGCGGGAATTGGTAGAT 387269
                              i                  v?   i  i    iv          i  
C rnd-1_family-       1055 TGGGATGTAAGCAGCCTTGTGACNAATACTGACCGTTGGAATTGGTAAAT 1006

  scaffold47|si     387270 TATTGACAATGGAATTATGCCCATCTGTATAGACAGCTCGAACTGTGCTA 387319
                            v        i     ?  i  v           v           vi  
C rnd-1_family-       1005 TTTTGACAATAGAATTNTGTCCTTCTGTATAGACTGCTCGAACTGTCTTA 956

  scaffold47|si     387320 TGTTTCACTGGTGCAGACAGGTTGTTGAGAGTAC-GTTTATCCAAATC-T 387367
                             v    ?i  v  ------v   v  ii  -  - i     --- i - 
C rnd-1_family-        955 TGATTCANCGGGGC------TTTGATGGAAG-ACGGCTTATC---ACCAT 916

  scaffold47|si     387368 GAA--TGCCACTCTGTTTGAACACTATGATTGATCTCATCTAATATCAGT 387415
                              --      v    i       v  v   v  i  v v  v   iii 
C rnd-1_family-        915 GAATCTGCCACGCTGTCTGAACACAATCATTTATTTCCTGTACTATTGAT 866

  scaffold47|si     387416 TGTGTTTGATCTTGATTGGCTAGTAATCCATGTGATTTGAGGACTTTCAC 387465
                           vi ii  ----ii i  v iiii --    i v v?vi   v  i vv  
C rnd-1_family-        865 GATACTT----CCGGTTCGTCGAT--TCCACGGGCNGCGAGCACCTGAAC 822

  scaffold47|si     387466 TATGGAGTTGTGATAGGCATTTTCCATCAATTCCCTTTCTTT-----TTG 387510
                                    v     ---      viv  i --v       i-----   
C rnd-1_family-        821 TATGGAGTTCTGATA---ATTTTCAGACAGT--GCTTTCTTCTCAGATTG 777

  scaffold47|si     387511 GATGATATGTCTGTGGTCTGTACTAAGATGCATCATCATAGTTGTTATGT 387560
                                ?v vvi    v vv viv  vvi  v vvi         i  v  
C rnd-1_family-        776 GATGANTTCATTGTGTTGGGAGATATTGTGAAGGGTCATAGTTGCTAGGT 727

  scaffold47|si     387561 CAATTGATTTGGTTGAAGGGAGTCCGTAGTGAATGGCTGCAATGTGAAGA 387610
                              iv     v  v vi        i    iv iv vi        i   
C rnd-1_family-        726 CAACGGATTTTGTGGTGGGGAGTCCATAGTACACTGACGCAATGTGGAGA 677

  scaffold47|si     387611 TGGAAAAACATTTCCTTCACTGTTAGCGATGAAAAATCATTACTGATTTT 387660
                                      v  i iv    ?      ?  i      i  iv  i   
C rnd-1_family-        676 TGGAAAAACATGTCTTCGACTGNTAGCGANGAGAAATCACTATAGACTTT 627

  scaffold47|si     387661 TGGGTCAATAACAGAATTGAAGACCAATCCTCTTAATCCGTCCCCCTGAT 387710
                             i      i           i     i  ii             i    
C rnd-1_family-        626 TGAGTCAATGACAGAATTGAAAACCAACCCCTTTAATCCGTCCCCTTGAT 577

  scaffold47|si     387711 TCTTGTGATCTCGAATAAAAACCTAGAACTAGTGTTTGGCCATTCGTTCT 387760
                                  i  i vv       i  v v    vi i v           vi
C rnd-1_family-        576 TCTTGTGGTCCCTCATAAAAATCTCGCACTACCGCTAGGCCATTCGTTAC 527

  scaffold47|si     387761 GGTTTCCAAGAATGTCGATGGGATTG 387786
                                  v       i  v i i   
C rnd-1_family-        526 GGTTTCCCAGAATGTTGAGGAGGTTG 501

Matrix = 20p43g.matrix
Kimura (with divCpGMod) = 21.15
Transitions / transversions = 1.10 (300/273)
Gap_init rate = 0.02 (70 / 3035), avg. gap size = 1.36 (95 / 70)

15046 11.73 1.23 0.83 scaffold47|size554194 386512 388781 (160384) C rnd-1_family-179#Unknown (0) 2281 3 m_b1400s001i3 143997

  scaffold47|si     386512 AGATTCTGGTGGAATAGGGTATATTTTGGGCTTTGTCACTCCACGAATCC 386561
                                          -      i i     i              ivv  
C rnd-1_family-       2281 AGATTCTGGTGGAAT-GGGTATGTCTTGGGTTTTGTCACTCCACGGTGCC 2233

  scaffold47|si     386562 ACCAATCAAGGCATCTTTGGCAACAGGTCTCTTTAATCGTATAGACTGAC 386611
                                         ivv vi      ? i   i vv   i          
C rnd-1_family-       2232 ACCAATCAAGGCATTGGTCACAACAGNTTTCTCTCTTCGCATAGACTGAC 2183

  scaffold47|si     386612 GGTAGTGTGAGAATATACTCAATGTTTTGTAGATGACATGATTGGCATGA 386661
                              i i vi     i  i          v?  i     v   v    v  
C rnd-1_family-       2182 GGTGGCGAAAGAATGTATTCAATGTTTTTNAGGTGACAGGATGGGCAGGA 2133

  scaffold47|si     386662 GGGGACCAGACTATCATCAAACAAACAGGAATGTCTCCATCTGTGAGTGA 386711
                           v     v   i i     i   vii  ?                      
C rnd-1_family-       2132 TGGGACGAGATTGTCATCGAACTGGCANGAATGTCTCCATCTGTGAGTGA 2083

  scaffold47|si     386712 ATGTCCCATTCAATGTTGTGCAGGTATTGGAGCACCTTTCTGGAAGATCA 386761
                               v     iviv  v  i  i  i  v            iv vi    
C rnd-1_family-       2082 ATGTACCATTTTGAGTGGTACAAGTGTTTGAGCACCTTTCTACATAATCA 2033

  scaffold47|si     386762 TTGCTAATCATTTCCAGAAACACCATTGTAGGATACACCCGATTTTCCTT 386811
                                v        v              ?  i  i              
C rnd-1_family-       2032 TTGCTTATCATTTCAAGAAACACCATTGTNGGGTATACCCGATTTTCCTT 1983

  scaffold47|si     386812 GCCACCCCAATATCTCATTGTAGAAGACTGAAGCTCTCTCAACTCCCTTA 386861
                           v  v     i     v v   v i         ?   i        i v 
C rnd-1_family-       1982 CCCTCCCCAGTATCTGAGTGTTGGAGACTGAAGNTCTTTCAACTCCTTGA 1933

  scaffold47|si     386862 ACAGCTGTATAAGGATATCATCGTGGCTTTTTTTCTTGAAGCACAGTGCG 386911
                           i      v  i          iv   i   v i   vi       iv  i
C rnd-1_family-       1932 GCAGCTGGATGAGGATATCATTTTGGTTTTGTCTCTGAAAGCACAAAGCA 1883

  scaffold47|si     386912 AATGGTACTGTATGGCGATCGGTGTTTTGATAGTGGGGCGCAAGGACTGT 386961
                             v   i          iii   i    v     v   v    v   ?  
C rnd-1_family-       1882 AAGGGTGCTGTATGGCGGCTGGTATTTTTATAGTTGGGGGCAATGACNGT 1833

  scaffold47|si     386962 TAATGTGAATATCTGCAGACTGTTGTATTCATTTTTTGCTTTGATTTGAT 387011
                           i i      i               v       i   v            
C rnd-1_family-       1832 CAGTGTGAACATCTGCAGACTGTTGAATTCATTCTTTCCTTTGATTTGAT 1783

  scaffold47|si     387012 GTGCCTCAAATCCATCCGACCAAACTCTCACAAGGATGATTCGGGTGTCC 387061
                            v     i              v     i  i    v            ?
C rnd-1_family-       1782 GAGCCTCGAATCCATCCGACCATACTCTTACGAGGAGGATTCGGGTGTCN 1733

  scaffold47|si     387062 TTTGAAATGTCAGTCATTGTTGAAACATTATGATGAAGATCCTGCAGAAA 387111
                           v i  i  i  v     v           v  i       ivi i  i  
C rnd-1_family-       1732 ATCGAGATATCTGTCATGGTTGAAACATTTTGGTGAAGATTACGTAGGAA 1683

  scaffold47|si     387112 TTTTGTTTCATAGTTGCCTGATTTATCAACCCAGTCATCTTTGTGCCCAG 387161
                                 ii    i vi  v    v   v        ?    i        
C rnd-1_family-       1682 TTTTGTCCCATAATGACCAGATTGATCTACCCAGTCNTCTTCGTGCCCAG 1633

  scaffold47|si     387162 CACGAAAAAACATAATATCTATCCCCATTGCAAGAAGATGATTCACAATT 387211
                               i  i     v i               v i  v      v  i   
C rnd-1_family-       1632 CACGGAAGAACATTACATCTATCCCCATTGCTAAAATATGATTGACGATT 1583

  scaffold47|si     387212 TCATTTGCTGGAATGTAAGCAGCCTTGTGAGCAATGCTAACCGCGGGAAT 387261
                             v  ?     i                  v?   i  i    iv     
C rnd-1_family-       1582 TCTTTNGCTGGGATGTAAGCAGCCTTGTGACNAATACTGACCGTTGGAAT 1533

  scaffold47|si     387262 TGGTAGATTATTGACAATGGAATTATGCCCATCTGTATAGACAGCTCGAA 387311
                                i   v        i     ?  i  v           v       
C rnd-1_family-       1532 TGGTAAATTTTTGACAATAGAATTNTGTCCTTCTGTATAGACTGCTCGAA 1483

  scaffold47|si     387312 CTGTGCTATGTTTCACTGGTGCAGACAGGTTGTTGAGAGTACGTTTATCC 387361
                               vi    v    ?i  v  ------v   v  ii  vvv i     -
C rnd-1_family-       1482 CTGTCTTATGATTCANCGGGGC------TTTGATGGAAGATGGCTTATC- 1440

  scaffold47|si     387362 AAATC-TGAAT--GCCACTCTGTTTGAACACTATGATTGATCTCATCTAA 387408
                           -  i -     --     v    i       v  v   v  i  v v  v
C rnd-1_family-       1439 -AACCATGAATCTGCCACGCTGTCTGAACACAATCATTTATTTCCTGTAC 1391

  scaffold47|si     387409 TATCAGTTGTGTTTGAT-CTTGATTGGCTAGT--AATCCATGTGATTTGA 387455
                               ii       -   -   --ii  i v  -- v    i v v?vi  
C rnd-1_family-       1390 TATCGATTGTGTT-GATACTT--CCGGTTCGTCGATTCCACGGGCNGCGA 1344

  scaffold47|si     387456 GGACTTTCACTATGGAGTTGTGATAGGCATTTTCCATCAATTCCCTTTCT 387505
                            v  i vv           v     ---      viv  i v --     
C rnd-1_family-       1343 GCACCTGAACTATGGAGTTCTGATA---ATTTTCAGACAGTGC--TTTCT 1299

  scaffold47|si     387506 TTT-----TGGATGATATGTCTGTGGTCTGTACTAAGATGCATCATCATA 387550
                            i -----                 i     i            i     
C rnd-1_family-       1298 TCTCAGATTGGATGATATGTCTGTGATCTGTGCTAAGATGCATCGTCATA 1249

  scaffold47|si     387551 GTTGTTATGTCAATTGATTTGGTTGAAGGGAGTCCGTAGTGAATGGCTGC 387600
                               i  v     iv     v  v vi        i    iv iv vi  
C rnd-1_family-       1248 GTTGCTAGGTCAACGGATTTTGTGGTGGGGAGTCCATAGTACACTGACGC 1199

  scaffold47|si     387601 AATGTGAAGATGGAAAAACATTTCCTTCACTGTTAGCGATGAAAAATCAT 387650
                                 i              v  i iv    ?      ?  i      i
C rnd-1_family-       1198 AATGTGGAGATGGAAAAACATGTCTTCGACTGNTAGCGANGAGAAATCAC 1149

  scaffold47|si     387651 TACTGATTTTTGGGTCAATAACAGAATTGAAGACCAATCCTCTTAATCCG 387700
                             iv  i     i      i           i     i  ii        
C rnd-1_family-       1148 TATAGACTTTTGAGTCAATGACAGAATTGAAAACCAACCCCTTTAATCCG 1099

  scaffold47|si     387701 TCCCCCTGATTCTTGTGATCTCGAATAAAAACCTAGAACTAGTGTTTGGC 387750
                                i           i  i vv       i  v v    vi i v   
C rnd-1_family-       1098 TCCCCTTGATTCTTGTGGTCCCTCATAAAAATCTCGCACTACCGCTAGGC 1049

  scaffold47|si     387751 CATTCGTTCTGGTTTCCAAGAATGTCGATGGGATTGACATAGTCAGGACG 387800
                                   vi       v          v   i                 
C rnd-1_family-       1048 CATTCGTTACGGTTTCCCAGAATGTCGAGGGGGTTGACATAGTCAGGACG 999

  scaffold47|si     387801 AAAGCACCCTGCTCCGATTCCAGGATCACTCCTCTCACAGTCGATCTCAG 387850
                                                                             
C rnd-1_family-        998 AAAGCACCCTGCTCCGATTCCAGGATCACTCCTCTCACAGTCGATCTCAG 949

  scaffold47|si     387851 GATCCATATCAATATCAACTTGAGGATTGCAATGTTGATCTAAAGCCAGA 387900
                                                      i                   ii 
C rnd-1_family-        948 GATCCATATCAATATCAACTTGAGGATCGCAATGTTGATCTAAAGCCGAA 899

  scaffold47|si     387901 TCAAAAGGATTCACATCATCAAAACCAACTGCATAATCATGAATGCTAGC 387950
                                                                             
C rnd-1_family-        898 TCAAAAGGATTCACATCATCAAAACCAACTGCATAATCATGAATGCTAGC 849

  scaffold47|si     387951 ATTGCATTCGCTAGCCACGCTTTCTATGGATGTTGACCTGTGCGCTATGT 388000
                                                            i                
C rnd-1_family-        848 ATTGCATTCGCTAGCCACGCTTTCTATGGATGTCGACCTGTGCGCTATGT 799

  scaffold47|si     388001 TCTTGTTTTGATTGTTGTGTTCATAATGAGGGCTATCTTCTGTTGTCTTC 388050
                                                                             
C rnd-1_family-        798 TCTTGTTTTGATTGTTGTGTTCATAATGAGGGCTATCTTCTGTTGTCTTC 749

  scaffold47|si     388051 TCAGTGGCTTCATTTTCGTTTTTGACTCTCTCTGTACATTTCTTTTGAGA 388100
                             v                                            i  
C rnd-1_family-        748 TCTGTGGCTTCATTTTCGTTTTTGACTCTCTCTGTACATTTCTTTTGGGA 699

  scaffold47|si     388101 ACAGCTCTTTTTCGATTTGTTTGCATTGACTTCAACACATTTGCATCCTC 388150
                             i                              i                
C rnd-1_family-        698 ACGGCTCTTTTTCGATTTGTTTGCATTGACTTCGACACATTTGCATCCTC 649

  scaffold47|si     388151 TATCTAGTAGCCTTCCCAATGTATGTGAACTCTGACCTCCGCAAGACAAA 388200
                                ?           i i                       i     i
C rnd-1_family-        648 TATCTNGTAGCCTTCCCGACGTATGTGAACTCTGACCTCCGCAGGACAAG 599

  scaffold47|si     388201 CAAAAGAAGAGTCCCTTTCCACAATTTCCAATCGACAATGGACA-GGGGA 388249
                                                               i       -     
C rnd-1_family-        598 CAAAAGAAGAGTCCCTTTCCACAATTTCCAATCGACGATGGACANGGGGA 549

  scaffold47|si     388250 GTGATGGACTAAGACGATTTCATATTTAACTCGGGCAGAAGAGAAACATG 388299
                                                                             
C rnd-1_family-        548 GTGATGGACTAAGACGATTTCATATTTAACTCGGGCAGAAGAGAAACATG 499

  scaffold47|si     388300 GAGTCCCGTCAATACAAAATATTGATACCTTACAAGAAGGACACTGGATA 388349
                                          i     ?    i                       
C rnd-1_family-        498 GAGTCCCGTCAATACGAAATANTGATGCCTTACAAGAAGGACACTGGATA 449

  scaffold47|si     388350 TCTTTCTTCTTGTGCCAAGCTTTCAACAGATGTTGTATTCCTGAGTTGTC 388399
                                                                             
C rnd-1_family-        448 TCTTTCTTCTTGTGCCAAGCTTTCAACAGATGTTGTATTCCTGAGTTGTC 399

  scaffold47|si     388400 CTGCTGAAGATCGTCCATTTGCCACACTTTATATTTTGTTAATGCCACAT 388449
                                                       ?                vvv  
C rnd-1_family-        398 CTGCTGAAGATCGTCCATTTGCCACACTNTATATTTTGTTAATGCATGAT 349

  scaffold47|si     388450 G------------TGCGGCAGGCTCCCTGT--TCTATGGCTGCTTCATAT 388485
                            ------------  i              -- v           ?    
C rnd-1_family-        348 GAGTGCTTTGCCATGTGGCAGGCTCCCTGTTATATATGGCTGCTTNATAT 299

  scaffold47|si     388486 TTGTATTGTAGAATTTAATGAAATCGAGTGGTTCACAATTATAGCATCTA 388535
                                                                             
C rnd-1_family-        298 TTGTATTGTAGAATTTAATGAAATCGAGTGGTTCACAATTATAGCATCTA 249

  scaffold47|si     388536 AAGGCATATTTTATGAGAAAGAGAATCTACCTTTAG-ACGCTCGTGTTAG 388584
                                                 v             -             
C rnd-1_family-        248 AAGGCATATTTTATGAGAAAGATAATCTACCTTTAGTACGCTCGTGTTAG 199

  scaffold47|si     388585 TAAAATTGTAAGTGGTCGCCCAAGAGATAAATTGTTCCAAGGATCTTGCT 388634
                                             ?  i                    -       
C rnd-1_family-        198 TAAAATTGTAAGTGGTCGNCCGAGAGATAAATTGTTCCAAGG-TCTTGCT 150

  scaffold47|si     388635 AACATGTAAGT-AAAAATGAGAAAGAATCACCTACTCCGCCCACGGAGGG 388683
                                      -                                      
C rnd-1_family-        149 AACATGTAAGTAAAAAATGAGAAAGAATCACCTACTCCGCCCACGGAGGG 100

  scaffold47|si     388684 TGACCGTTGAGTGCTGTTAGCTAATCAGTAAGAAATAATTTTTTGCTAAC 388733
                           i                                   -             
C rnd-1_family-         99 CGACCGTTGAGTGCTGTTAGCTAATCAGTAAGAAAT-ATTTTTTGCTAAC 51

  scaffold47|si     388734 CATTTAGCTAACAGAATCTCGCATCTTGCTAACAATTCGTTTGCAGTG 388781
                                             ii                            
C rnd-1_family-         50 CATTTAGCTAACAGAATCCTGCATCTTGCTAACAATTCGTTTGCAGTG 3

Matrix = 20p43g.matrix
Kimura (with divCpGMod) = 11.49
Transitions / transversions = 1.26 (147/117)
Gap_init rate = 0.01 (29 / 2269), avg. gap size = 1.62 (47 / 29)


2023 12.89 1.26 0.00 scaffold47|size554194 388788 389105 (160060) genome_9_1663#DNA 110 431 (0) m_b1400s001i4 143998

  scaffold47|si     388788 TCAAGACTAGTTTCCC-TTCACACGAGCAATTCACCCATATGTTTTGCTC 388836
                                 v         -       v      v           v      
  genome_9_1663        110 TCAAGAATAGTTTCCCCTTCACACCAGCAATACACCCATATGTATTGCTC 159

  scaffold47|si     388837 CCCGTGACTCCGGATTGTCGCCGAGAAATCTCCGATGCTGTCGGAAGTCA 388886
                                 i           i         i                     
  genome_9_1663        160 CCCGTGGCTCCGGATTGTTGCCGAGAAACCTCCGATGCTGTCGGAAGTCA 209

  scaffold47|si     388887 CCACACAACTCGCGCACACAGTGGAGGGTTGAA-AGCACGGACAAGCACG 388935
                                             iiv       v  i -    i         v 
  genome_9_1663        210 CCACACAACTCGCGCACATGTTGGAGGGGTGGACAGCATGGACAAGCAAG 259

  scaffold47|si     388936 GCAGGCAAAAGGGCGGTAGAGGTACGATATGTCTACCTTGATGTAGTAGG 388985
                                     v     v  i     i    vv             i    
  genome_9_1663        260 GCAGGCAAAATGGCGGGAGGGGTACAATATTGCTACCTTGATGTAATAGG 309

  scaffold47|si     388986 GTAAGTTTGTTAGATACCTATAATTTTTCAACGTGTT-AAATTGCT-ACC 389033
                                   v                     v      -   vii  -  v
  genome_9_1663        310 GTAAGTTTTTTAGATACCTATAATTTTTCACCGTGTTGAAAACACTAACA 359

  scaffold47|si     389034 TTTGAACGGATTATAAGTAAAACTTAAACATATCTTTTGACATAGGCATT 389083
                           vvv i     v       v v       vi             vv i   
  genome_9_1663        360 AGGGGACGGAATATAAGTTACACTTAAAAGTATCTTTTGACATTTGTATT 409

  scaffold47|si     389084 ACTTATAATCCAGCTTATACAG 389105
                                      i        i 
  genome_9_1663        410 ACTTATAATCCGGCTTATACGG 431

Matrix = 20p43g.matrix
Kimura (with divCpGMod) = 13.47
Transitions / transversions = 0.71 (17/24)
Gap_init rate = 0.01 (4 / 317), avg. gap size = 1.00 (4 / 4)


892 9.40 0.00 0.00 scaffold47|size554194 389106 389222 (159943) genome_2_12470#DNA 34 150 (308) m_b1400s001i5 143999

  scaffold47|si     389106 TAGTTAATTAACTGGAGCAAAAATTGACCCTAGTTAACGAAATAGCCCAA 389155
                                   v    i         ii                  v    i 
  genome_2_1247         34 TAGTTAATAAACTAGAGCAAAAACCGACCCTAGTTAACGAAATTGCCCGA 83

  scaffold47|si     389156 TTTTGCCCACTTGTGCTCACTTCTGAGTCAATCTGATTGCACCATTCGAT 389205
                              i         i                       v     i      
  genome_2_1247         84 TTTCGCCCACTTGCGCTCACTTCTGAGTCAATCTGATAGCACCGTTCGAT 133

  scaffold47|si     389206 TCCTCACCAAAAATTAC 389222
                                i           
  genome_2_1247        134 TCCTCGCCAAAAATTAC 150

Matrix = 20p43g.matrix
Kimura (with divCpGMod) = 4.95
Transitions / transversions = 2.67 (8/3)
Gap_init rate = 0.00 (0 / 116), avg. gap size = 0.0 (0 / 0)


225 24.10 0.00 3.70 scaffold47|size554194 389182 389237 (159928) C genome_7_10266#DNA (110) 410 357 m_b1400s001i6 144000

  scaffold47|si     389182 GTCAATCTGATTGCACCATTCGATTCCTCACCAAAAATTACGGTCTAAAA 389231
                                     iii       vi       i v     --   v    i v
C genome_7_1026        410 GTCAATCTGACCACACCATTGAATTCCTCGCAAAAAA--ACGCTCTAGAC 363

  scaffold47|si     389232 ATACTC 389237
                           ii  i 
C genome_7_1026        362 GCACCC 357

Matrix = 20p43g.matrix
Kimura (with divCpGMod) = 24.84
Transitions / transversions = 2.25 (9/4)
Gap_init rate = 0.04 (2 / 55), avg. gap size = 1.00 (2 / 2)


432 12.51 0.00 1.56 scaffold47|size554194 389240 389304 (159861) C genome_9_4307#DNA (193) 238 175 m_b1400s001i7 144001

  scaffold47|si     389240 CATGTGTCTTGTGTGTGGAATAAAAGGTGGTGAGTTTTCCAACAAATTGA 389289
                               iv v         i   iii-               i         
C genome_9_4307        238 CATGCTTGTTGTGTGTGAAATGGG-GGTGGTGAGTTTTCCGACAAATTGA 190

  scaffold47|si     389290 GAGAACTCGGCAACC 389304
                                          
C genome_9_4307        189 GAGAACTCGGCAACC 175

Matrix = 20p43g.matrix
Kimura (with divCpGMod) = 12.19
Transitions / transversions = 3.00 (6/2)
Gap_init rate = 0.02 (1 / 64), avg. gap size = 1.00 (1 / 1)


4235 3.79 0.60 0.20 scaffold47|size554194 389304 389806 (159359) C genome_2_13625#DNA (0) 505 1 m_b1400s001i8 144002

  scaffold47|si     389304 CTTAGTTTCACATGTCTTGGACATGTCCTGGACGTGTCCTTGGACGTGTC 389353
                                           i                                 
C genome_2_1362        505 CTTAGTTTCACATGTCCTGGACATGTCCTGGACGTGTCCTTGGACGTGTC 456

  scaffold47|si     389354 CTATGTCCTTAATTTCTCCAGGACGCCGGTTTTTTGTGGACACGAGGACA 389403
                                                     v                       
C genome_2_1362        455 CTATGTCCTTAATTTCTCCAGGACGCGGGTTTTTTGTGGACACGAGGACA 406

  scaffold47|si     389404 TATGTCAGTGTTGAGTCCCATGTCCGCCCCGTGTCCTCAGACGTTTTGAC 389453
                                                                    v        
C genome_2_1362        405 TATGTCAGTGTTGAGTCCCATGTCCGCCCCGTGTCCTCAGAAGTTTTGAC 356

  scaffold47|si     389454 TCACATACATTACATAACAGTATCAAGGCACATGTCAAGGTATCTTAAGT 389503
                                                   v         i               
C genome_2_1362        355 TCACATACATTACATAACAGTATCTAGGCACATGCCAAGGTATCTTAAGT 306

  scaffold47|si     389504 ATTTTTGTACTGCAATCCTTATGGATTGCACTTAAATGAATGTAATGTAC 389553
                                          v                              i i 
C genome_2_1362        305 ATTTTTGTACTGCAAGCCTTATGGATTGCACTTAAATGAATGTAATATGC 256

  scaffold47|si     389554 AGGCAACAACCAACACTCTTGATATA-TTCACCTGAAAGTATCAAAAAGG 389602
                            v      i   v        i    -                       
C genome_2_1362        255 ATGCAACAGCCACCACTCTTGGTATAGTTCACCTGAAAGTATCAAAAAGG 206

  scaffold47|si     389603 ACCCTATAAATGAAGTAAACACTTCATGTCCTCT-ACGTCCTGTTATGTC 389651
                                -                 i          -         i     
C genome_2_1362        205 ACCCT-TAAATGAAGTAAACACTCCATGTCCTCTCACGTCCTGTCATGTC 157

  scaffold47|si     389652 CTCTGTGTCAAAAATTGAATGTCCTGTGTCCTCGTTTGAAAACACTAAAA 389701
                                    v                                        
C genome_2_1362        156 CTCTGTGTCTAAAATTGAATGTCCTGTGTCCTCGTTTGAAAACACTAAAA 107

  scaffold47|si     389702 ACACGACATGTCCAGGACATGTCCTGGACGTGTCCAGGA-CATGTCCTGC 389750
                                 v                                -         v
C genome_2_1362        106 ACACGAGATGTCCAGGACATGTCCTGGACGTGTCCAGGACCATGTCCTGG 57

  scaffold47|si     389751 AAGGTGTCTTTTTCAACAATTTTTGGACGCGGACGCAGCAGACATGTGAA 389800
                            v                                     i          
C genome_2_1362         56 ACGGTGTCTTTTTCAACAATTTTTGGACGCGGACGCAGCGGACATGTGAA 7

  scaffold47|si     389801 ACTAAG 389806
                                 
C genome_2_1362          6 ACTAAG 1

Matrix = 20p43g.matrix
Kimura (with divCpGMod) = 3.70
Transitions / transversions = 0.90 (9/10)
Gap_init rate = 0.01 (4 / 502), avg. gap size = 1.00 (4 / 4)


1241 10.33 1.08 0.54 scaffold47|size554194 389804 389988 (159177) C genome_9_4307#DNA (245) 186 1 m_b1400s001i9 144003

  scaffold47|si     389804 AAGTCGGCAACCAAGTGGACTTATAAGGACCTATGCATATTGGCATGCTG 389853
                             v           vi   i           v               i  
C genome_9_4307        186 AACTCGGCAACCAACCGGATTTATAAGGACCAATGCATATTGGCATGTTG 137

  scaffold47|si     389854 CTGTTGAGTAGGAGAATCGATCACTGATGGGGTTTAGAATTTCCGGGGTG 389903
                                                    i  -  v        v        v
C genome_9_4307        136 CTGTTGAGTAGGAGAATCGATCACTAAT-GGTTTTAGAATGTCCGGGGTC 88

  scaffold47|si     389904 GATTTAATGGGT--AAAACACAAATTTAATGAAAGTTGGGGAGACATATC 389951
                                       --           v v      i i     i i     
C genome_9_4307         87 GATTTAATGGGTTAAAAACACAAATGTCATGAAAATCGGGGAAATATATC 38

  scaffold47|si     389952 TTATAATCTGTGGGCTCTTATGAAACGAGATGTACGG 389988
                                   i               v      i     
C genome_9_4307         37 TTATAATCCGTGGGCTCTTATGAACCGAGATATACGG 1

Matrix = 20p43g.matrix
Kimura (with divCpGMod) = 9.44
Transitions / transversions = 1.11 (10/9)
Gap_init rate = 0.01 (2 / 184), avg. gap size = 1.50 (3 / 2)


255 24.55 10.95 4.83 scaffold47|size554194 390202 390338 (158827) genome_8_12029#DNA 7 151 (141) m_b1400s001i10 144004

  scaffold47|si     390202 TGTAAATTCAAGCAAAATTCCAG-----------GTTACTGCTGAA-ATT 390239
                                    vi vii      i -----------      v v   -   
  genome_8_1202          7 TGTAAATTCCGGAGGAATTCCGGCGGAATTCTGCGTTACTCCAGAATATT 56

  scaffold47|si     390240 GTGTT--TTTTTACTCTAATGT-ATTACTATGGTAGTGGTAGTGAGATTA 390286
                           -  v --    v  vv   ii -      ------       ii      
  genome_8_1202         57 -TGGTAATTTTGACAGTAACATGATTACT------GTGGTAGCAAGATTA 99

  scaffold47|si     390287 CCAAGAAAGAAAAACTTGTGTACTTCGTACACAAGTTATACAGTATGACA 390336
                            iiv       vv    iv      i     vv v   viv   i     
  genome_8_1202        100 CTGTGAAAGAATTACTTAAGTACTTTGTACAATACTTAAGGAGTGTGACA 149

  scaffold47|si     390337 TC 390338
                           i 
  genome_8_1202        150 CC 151

Matrix = 20p43g.matrix
Kimura (with divCpGMod) = 27.89
Transitions / transversions = 0.88 (15/17)
Gap_init rate = 0.08 (11 / 136), avg. gap size = 2.00 (22 / 11)


20930 9.01 1.12 1.09 scaffold47|size554194 390338 393279 (155886) scaffold170|size558746_(dbseq-nr_246)_[277812,288266]#LTR/Gypsy 1685 4627 (5828) m_b1400s001i11 144005

  scaffold47|si     390338 CACTGCAAACGAAAAACACCGGTAACCTCCCCGTACACTCGCAAAACGTC 390387
                                                                  i      i   
  scaffold170|s       1685 CACTGCAAACGAAAAACACCGGTAACCTCCCCGTACACTTGCAAAATGTC 1734

  scaffold47|si     390388 AGAGTGTACGGGGAGGTTACCGGAATTTCAAGAGTGTACGGGTGGGTTAC 390437
                                                                             
  scaffold170|s       1735 AGAGTGTACGGGGAGGTTACCGGAATTTCAAGAGTGTACGGGTGGGTTAC 1784

  scaffold47|si     390438 CGGTTTTTTTATACATTACTTAAGCCGCATTTTCGTTTATCATGCTAAGC 390487
                                i                                    ii      
  scaffold170|s       1785 CGGTTCTTTTATACATTACTTAAGCCGCATTTTCGTTTATCACACTAAGC 1834

  scaffold47|si     390488 TTTGAAGCAAAAAAAATCTTCCGAGTGGTTGTTTGTTTCATGACTCACAT 390537
                                         v      v                           v
  scaffold170|s       1835 TTTGAAGCAAAAAATATCTTCGGAGTGGTTGTTTGTTTCATGACTCACAA 1884

  scaffold47|si     390538 TTAGTGAATCACGAGTTGTAAACAGCAAGATCACCTGTTG--GGTCTAGT 390585
                             v i                  v                -- i      
  scaffold170|s       1885 TTTGCGAATCACGAGTTGTAAACTGCAAGATCACCTGTTGCAGATCTAGT 1934

  scaffold47|si     390586 TTTGGTTTCAATTCTAGGCTTGATC-ATGACTTCATTTGGTGAGTGTGCT 390634
                                           v        -    i          v    i i 
  scaffold170|s       1935 TTTGGTTTCAATTCTACGCTTGATCTATGATTTCATTTGGTTAGTGCGTT 1984

  scaffold47|si     390635 TTGGGCCTATTCATATTTTCAAAATAATATGGTACTATCAGAAGTGACTG 390684
                                                 ---            i            
  scaffold170|s       1985 TTGGGCCTATTCATATTTTCAA---AATATGGTACTACCAGAAGTGACTG 2031

  scaffold47|si     390685 CGCCAAAAAATGAGAAT---ACATAAGAATAATATGTGGGGCTGAAAATT 390731
                                      i    i---              v               
  scaffold170|s       2032 CGCCAAAAAATAAGAACACAACATAAGAATAATAAGTGGGGCTGAAAATT 2081

  scaffold47|si     390732 GGCGTAGTGTGTCTACGTAACTGTTACTTATTCCTTTGTATCACCACACC 390781
                                             ivi            v          vv    
  scaffold170|s       2082 GGCGTAGTGTGTCTACGTGTTTGTTACTTATTCGTTTGTATCACGTCACC 2131

  scaffold47|si     390782 AAATTCTTGTGTGGCGGATTTGTATGATAATTCAGTTTAGTACATCTACG 390831
                           v              iv   i          v          i     i 
  scaffold170|s       2132 TAATTCTTGTGTGGCATATTCGTATGATAATACAGTTTAGTATATCTATG 2181

  scaffold47|si     390832 TATGGTACCATACTACAACAATTGTGCTTGACCCAGACACAACAGTATGG 390881
                                                 v              v     ----  -
  scaffold170|s       2182 TATGGTACCATACTACAACAATGGTGCTTGACCCAGAGACAAC----TG- 2226

  scaffold47|si     390882 TACGGTACCATAGCAGTGCGCCCTCTCACTGCTTTCACATCACACAATTA 390931
                           ----------                                    vv i
  scaffold170|s       2227 ----------TAGCAGTGCGCCCTCTCACTGCTTTCACATCACACATGTG 2266

  scaffold47|si     390932 T-TTTTTTCAATTACATCACTGATACCCCACCGGCCCATCATGGGAATGG 390980
                            -                         i    -              i  
  scaffold170|s       2267 TATTTTTTCAATTACATCACTGATACCTCACC-GCCCATCATGGGAACGG 2315

  scaffold47|si     390981 CCGAAACTCAGTCCACAGACTGAGTTATCCCTCCCGCCTTGCACCGCCAT 391030
                                                                           i 
  scaffold170|s       2316 CCGAAACTCAGTCCACAGACTGAGTTATCCCTCCCGCCTTGCACCGCCGT 2365

  scaffold47|si     391031 GTTGCCAACAACAATTGGCAGCGGCGGGTATATTTTGGGGGTGAGTAATC 391080
                                   v                v                        
  scaffold170|s       2366 GTTGCCAAGAACAATTGGCAGCGGCCGGTATATTTTGGGGGTGAGTAATC 2415

  scaffold47|si     391081 ACGATTTCATCTTGTTCTGCAATTTTATACTCACCACACGGCCAATTTTT 391130
                            v     ii         i    v                  v       
  scaffold170|s       2416 AAGATTTTGTCTTGTTCTACAATATTATACTCACCACACGGCAAATTTTT 2465

  scaffold47|si     391131 TTCAATTAATTAGTTGCAGGCCTGCCGGCG-AATCGCCAAAACTCAGTCC 391179
                                    v             i  i   -     i             
  scaffold170|s       2466 TTCAATTAAATAGTTGCAGGCCTACCAGCGAAATCGTCAAAACTCAGTCC 2515

  scaffold47|si     391180 ACAGACTGAGTTAGGCCTTCCGCCTTGGACCGCCTTGTTGCCAACAACAA 391229
                                           v   i             v               
  scaffold170|s       2516 ACAGACTGAGTTAGGCATTCTGCCTTGGACCGCCATGTTGCCAACAACAA 2565

  scaffold47|si     391230 TTGGCAGCGGCGGGTATATTTTGGGGGTGAGTTGTGATGAACTCACCATT 391279
                                   i  v        v       i  v i vvvi     vi   v
  scaffold170|s       2566 TTGGCAGCAGCCGGTATATTGTGGGGGTAAGATATTTAAAACTCTTCATG 2615

  scaffold47|si     391280 TTTTGCACTATAATACTCACCACACGGCCAATTTTTTTTCAATTAATTAG 391329
                             i i   i iv              v  --       i       v   
  scaffold170|s       2616 TTCTACACCACTATACTCACCACACGTCC--TTTTTTTCCAATTAAATAG 2663

  scaffold47|si     391330 TTGCAAGCC--TGCCGGCGAAATCGCCGAAACTCAGTCCACAGACTGAGT 391377
                             i  i i -- i v   i    i                          
  scaffold170|s       2664 TTACAGGTCTATACGGGCAAAATTGCCGAAACTCAGTCCACAGACTGAGT 2713

  scaffold47|si     391378 TAGGCATTCCGCCTTGGACCGCCTTGTTGCCAACAACAATTGGCAGCGGC 391427
                                       v          v         v                
  scaffold170|s       2714 TAGGCATTCCGCATTGGACCGCCGTGTTGCCAAGAACAATTGGCAGCGGC 2763

  scaffold47|si     391428 GGGTATATTTT-GGGGTGAGTTGTGATGAACTCACCATTTTACGCACTAT 391476
                           v          -          v v         i v    v i      
  scaffold170|s       2764 CGGTATATTTTGGGGGTGAGTTTTCATGAACTCATCTTTTTTCACACTAT 2813

  scaffold47|si     391477 AATACTCACCACACGGCCAATTTTTTTTCAATTAATTAGTTGCAGGCCTG 391526
                           vi i    v    i vi  --                    i    i  i
  scaffold170|s       2814 TGTGCTCAACACATGTTCA--TTTTTTTCAATTAATTAGTTACAGGTCTA 2861

  scaffold47|si     391527 CCGGCGAAATCGCCGAAACTCAGTC------CACAGACTGAGTTTGGCAT 391570
                            i   i                  i------             v     
  scaffold170|s       2862 CTGGCAAAATCGCCGAAACTCAGTTCACAGACACAGACTGAGTTAGGCAT 2911

  scaffold47|si     391571 TCCGCCTTGGACCGCCTTGTTGCCAACAACAATTGGCAGCGGCGGGTATA 391620
                                           v         v             i  v      
  scaffold170|s       2912 TCCGCCTTGGACCGCCATGTTGCCAAGAACAATTGGCAGCAGCCGGTATA 2961

  scaffold47|si     391621 TTTTGGGGGTGAGTTGTGATGAACTCACCATTTTATGCACTATAATACTC 391670
                             v       i  v i vvvi     vi   v  v i   i iv      
  scaffold170|s       2962 TTGTGGGGGTAAGATATTTAAAACTCTTCATGTTCTACACCACTATACTC 3011

  scaffold47|si     391671 ACCACATGCCCAATTTTTTTCCAATTAATTAGTTGCAGGCCTGCCGGCAA 391720
                                   -i    iv    -       v     i    i  i v v i 
  scaffold170|s       3012 ACCACATG-TCAATCATTTT-CAATTAAATAGTTACAGGTCTACGGTCGA 3059

  scaffold47|si     391721 AATCGCCGAAACTCAGTCCACAGACTGAGTTTGGCATTCCGCCTTGGACC 391770
                                                          v       i        i 
  scaffold170|s       3060 AATCGCCGAAACTCAGTCCACAGACTGAGTTAGGCATTCTGCCTTGGATC 3109

  scaffold47|si     391771 GCCGTGTTGCCAACAACAATTGGCAGCGGCGGGTATATTTTGGGGGTGAG 391820
                              i    i    v            i   v                   
  scaffold170|s       3110 GCCATGTTACCAAGAACAATTGGCAGTGGCCGGTATATTTTGGGGGTGAG 3159

  scaffold47|si     391821 TTGTGATGAACTCACCATTTTTTGCACTATTTTACTCACCACACGTCCAA 391870
                            vv v     v   i v     ii       v      v    i  -i  
  scaffold170|s       3160 TATTCATGAAATCATCTTTTTTCACACTATTGTACTCAACACATGT-TAA 3208

  scaffold47|si     391871 TTTTTTTCCAATTAACTAGTTACAGGTGTACTGGCGAAATCGCTGAAACT 391920
                                  -       i           v       i       i      
  scaffold170|s       3209 TTTTTTT-CAATTAATTAGTTACAGGTCTACTGGCAAAATCGCCGAAACT 3257

  scaffold47|si     391921 CAGTCCACAGACTGAGTTTGGCATTCCGCCTTGGACCGCCATGTTGCCAA 391970
                                             v          v          i         
  scaffold170|s       3258 CAGTCCACAGACTGAGTTAGGCATTCCGCATTGGACCGCCGTGTTGCCAA 3307

  scaffold47|si     391971 CAACAATTGGCAGCGGCGGGTATATTTTGGGGGTGAGTTGTGATGAACTC 392020
                           v                                      v v        
  scaffold170|s       3308 GAACAATTGGCAGCGGCGGGTATATTTTGGGGGTGAGTTTTCATGAACTC 3357

  scaffold47|si     392021 ACCATTTTACACATTATTTTACTCACCACTCGCCCATTTTTTTCCAATTA 392070
                            i -    v   vi    v      v  ivi iiv        i      
  scaffold170|s       3358 ATC-TTTTTCACCCTATTATACTCAACATGTGTTAATTTTTTTTCAATTA 3406

  scaffold47|si     392071 ACTAGTTACAGGTGTACTGGCG-AATCGCC-AAACTCAGTCCACAGACTG 392118
                            i           v        -      i-                   
  scaffold170|s       3407 ATTAGTTACAGGTCTACTGGCGAAATCGCTGAAACTCAGTCCACAGACTG 3456

  scaffold47|si     392119 AGTTTGGCATTCCGCCTTTGACCGCCTTGTTGCCAACAACAATTGGCAGA 392168
                               v            iv      iv         v            v
  scaffold170|s       3457 AGTTAGGCATTCCGCCTCGGACCGCTGTGTTGCCAAGAACAATTGGCAGT 3506

  scaffold47|si     392169 GGTGGGTATATTTTGGGCGTGAGTTTTGATTAACTCATCATTTTTGACCC 392218
                             ii             v         v iv        -     v    
  scaffold170|s       3507 GGCAGGTATATTTTGGGGGTGAGTTTTCACGAACTCATC-TTTTTCACCC 3555

  scaffold47|si     392219 TATTATACTCAACATATTTTAATTTTTTCAATTAAATAGTTACAGGCCCA 392268
                                         i  v  --              v             
  scaffold170|s       3556 TATTATACTCAACACATGTT--TTTTTTCAATTAAAAAGTTACAGGCCCA 3603

  scaffold47|si     392269 GTTT-GAAATCCCCAAAACTCAGTCCACAGACTGAGTTT-TGATTTCGCT 392316
                              i-        v         i               -v         
  scaffold170|s       3604 GTTCAGAAATCCCGAAAACTCAGCCCACAGACTGAGTTTGGGATTTCGCT 3653

  scaffold47|si     392317 TTGCACCGCCATGTTGCCAACACTATTTGGCAGCGGCGGGTATATTAACA 392366
                                     i          iv               i         i 
  scaffold170|s       3654 TTGCACCGCCGTGTTGCCAACGATATTTGGCAGCGGCGAGTATATTAATA 3703

  scaffold47|si     392367 GAGGTGAGTTGAATAGAATACAATTATTTCTACACATGTCTTGACTACAT 392416
                                      v  i              i     v              
  scaffold170|s       3704 GAGGTGAGTTGCATGGAATACAATTATTTTTACACTTGTCTTGACTACAT 3753

  scaffold47|si     392417 CTAATTTTAAATTATTTTATTTCAGGCCGGGCACGGGAACAGCCGAAACT 392466
                                   v                   i    i                
  scaffold170|s       3754 CTAATTTTCAATTATTTTATTTCAGGCCAGGCATGGGAACAGCCGAAACT 3803

  scaffold47|si     392467 CAGTCCACAGACTGAGTTTGGCATTTCGCCTTGCACCGCCGTGTTGCCGA 392516
                                                    i             i        i 
  scaffold170|s       3804 CAGTCCACAGACTGAGTTTGGCATTCCGCCTTGCACCGCTGTGTTGCCAA 3853

  scaffold47|si     392517 CAACGGTTTGCAGAGGCATGTAAATT-TTATGGTGAGTTATTGAAGTCAT 392565
                                v iv                 -                      v
  scaffold170|s       3854 CAACGTTCAGCAGAGGCATGTAAATTCTTATGGTGAGTTATTGAAGTCAA 3903

  scaffold47|si     392566 CCTATATTTCAATTGTTTTCATATCAGCTTAGTTTCAATTAAATAATTAA 392615
                           v   i   v i      v ii v        i         v        
  scaffold170|s       3904 ACTACATTACGATTGTTATTGTTTCAGCTTAATTTCAATTATATAATTAA 3953

  scaffold47|si     392616 TTTTCTTCTGCCTTGGTGATATTATTGTCCACAGTATCGTTTTTCATCTT 392665
                              i     i           v               i            
  scaffold170|s       3954 TTTCCTTCTACCTTGGTGATAATATTGTCCACAGTATTGTTTTTCATCTT 4003

  scaffold47|si     392666 GGAGCAGCTTGGGGCTGAAATTTTGGCACCTGTGTCCTTTTGGTGGGCGA 392715
                            i                                                
  scaffold170|s       4004 GAAGCAGCTTGGGGCTGAAATTTTGGCACCTGTGTCCTTTTGGTGGGCGA 4053

  scaffold47|si     392716 TGAGTTGGGCGGGCCCCCTAAATATGTTAATGTAGTATGTTTAATTGTAT 392765
                             v              iv                           i   
  scaffold170|s       4054 TGTGTTGGGCGGGCCCCTAAAATATGTTAATGTAGTATGTTTAATTATAT 4103

  scaffold47|si     392766 TAGTGGAGACAAATTACACATACTCTATTATTGTAGTCC--CA------- 392806
                                    i                             --  -------
  scaffold170|s       4104 TAGTGGAGATAAATTACACATACTCTATTATTGTAGTCCAACAGTAGGTA 4153

  scaffold47|si     392807 --CCTCCCGGTAACCCTCCTGTAACGTTCCGGTAGCCCTCCTGTATGCTC 392854
                           --     i                                 v        
  scaffold170|s       4154 GCCCTCCTGGTAACCCTCCTGTAACGTTCCGGTAGCCCTCCGGTATGCTC 4203

  scaffold47|si     392855 CGGTAACCCTCCGGTACTCTCCGGTAGCCTTCCCGTAACCTTCCGGTTAC 392904
                                                 i                           
  scaffold170|s       4204 CGGTAACCCTCCGGTACTCTCCAGTAGCCTTCCCGTAACCTTCCGGTTAC 4253

  scaffold47|si     392905 CCTCCTGTACACTTCCGGTTACCCTCCTGTACACTTCCGGTATGCCACCG 392954
                                i                     ii                     
  scaffold170|s       4254 CCTCCCGTACACTTCCGGTTACCCTCCCATACACTTCCGGTATGCCACCG 4303

  scaffold47|si     392955 GTAAACATTTTTTTTAGCTACTAAGTAATGCAGTTATAGCCACTAATTAG 393004
                                  -       i                                  
  scaffold170|s       4304 GTAAACA-TTTTTTTGGCTACTAAGTAATGCAGTTATAGCCACTAATTAG 4352

  scaffold47|si     393005 ATTGATATCGATTCTAAGACTTACTGAGAAGTCTGTTTTCCTGTAAAAAA 393054
                                   i                                         
  scaffold170|s       4353 ATTGATATTGATTCTAAGACTTACTGAGAAGTCTGTTTTCCTGTAAAAAA 4402

  scaffold47|si     393055 GTACCAATTCCTATCGTACGTAGAAAAAAATCGAAAAGCTCCTCTTGGTC 393104
                                                     v     vi                
  scaffold170|s       4403 GTACCAATTCCTATCGTACGTAGAAATAAATCTGAAAGCTCCTCTTGGTC 4452

  scaffold47|si     393105 TCAAATTTCCGGTAACCTCCCGGTAGACTCCGGTAACCCTCCCGTACACT 393154
                                                                             
  scaffold170|s       4453 TCAAATTTCCGGTAACCTCCCGGTAGACTCCGGTAACCCTCCCGTACACT 4502

  scaffold47|si     393155 AGTTTACCGGAGGGTTACAGAAGTGTACGGGGAGGTTACTGGAAGATACC 393204
                                                       vv         i          
  scaffold170|s       4503 AGTTTACCGGAGGGTTACAGAAGTGTACCCGGAGGTTACCGGAAGATACC 4552

  scaffold47|si     393205 ATTCCAGGGGCTCCGGTAACCTCCCCGTACACTCGAGTGTACGGGGAGGT 393254
                                i                   i                        
  scaffold170|s       4553 ATTCCGGGGGCTCCGGTAACCTCCCTGTACACTCGAGTGTACGGGGAGGT 4602

  scaffold47|si     393255 TACCGGTGTTTTTCGTTTGCAGTGA 393279
                                        i           
  scaffold170|s       4603 TACCGGTGTTTTTTGTTTGCAGTGA 4627

Matrix = 20p43g.matrix
Kimura (with divCpGMod) = 9.05
Transitions / transversions = 1.13 (139/123)
Gap_init rate = 0.02 (48 / 2941), avg. gap size = 1.35 (65 / 48)


387 26.30 4.79 6.25 scaffold47|size554194 393279 393424 (155741) genome_8_12029#DNA 149 292 (0) m_b1400s001i12 144006

  scaffold47|si     393279 ATTGTGACATCACCAGATAAGATTTGTCACTCACACAATCTATCGTAATA 393328
                            ii          v i     ii ii i-i v   v   i  i       
  genome_8_1202        149 ACCGTGACATCACAAAATAAGGCTCATT-TTGACAAAATTTACCGTAATA 197

  scaffold47|si     393329 TTACAGGAACCAAAAGTACTTTTTG--G----TCTGG-TTGCTCCTAGAT 393371
                                      v v    v  vi  -- ----  i  -   i v  ----
  genome_8_1202        198 TTACAGGAACCTACAGTAATTACTGCAGGAATTCCGGTTTGTTACT---- 243

  scaffold47|si     393372 GATGGGTTACTGGGCTTGCAGGAGAGTAACCAAAATTGGAATCTATAGTG 393421
                           ----v       v i  viii  v            i     i  i iiv
  genome_8_1202        244 ----CGTTACTGTGTTTTTGAGACAGTAACCAAAATCGGAATTTACAACC 289

  scaffold47|si     393422 TAG 393424
                              
  genome_8_1202        290 TAG 292

Matrix = 20p43g.matrix
Kimura (with divCpGMod) = 30.08
Transitions / transversions = 1.77 (23/13)
Gap_init rate = 0.08 (12 / 145), avg. gap size = 1.33 (16 / 12)


789 1.96 2.78 5.71 scaffold47|size554194 395572 395679 (153486) rnd-1_family-17#Unknown 452 556 (0) m_b1400s001i13 144007

  scaffold47|si     395572 GCTAACTGGCGGCCACTGTTATAATATTATCTTCTTTTTAACGAAACAAG 395621
                                                  ------                     
  rnd-1_family-        452 GCTAACTGGCGGCCACTGTTATA------TCTTCTTTTTAACGAAACAAG 495

  scaffold47|si     395622 GCGAATTCCTTTT-GCG--CTCTCGCTGCTGCTAAAAAATCTTGCAGCTG 395668
                                        -   --   i                         v 
  rnd-1_family-        496 GCGAATTCCTTTTTGCGGGCTCCCGCTGCTGCTAAAAAATCTTGCAGCGG 545

  scaffold47|si     395669 CTGCTTGTAAT 395679
                                      
  rnd-1_family-        546 CTGCTTGTAAT 556

Matrix = 20p43g.matrix
Kimura (with divCpGMod) = 1.99
Transitions / transversions = 1.00 (1/1)
Gap_init rate = 0.07 (8 / 107), avg. gap size = 1.12 (9 / 8)


233 8.89 4.35 2.13 scaffold47|size554194 395639 395684 (153481) C rnd-1_family-81#Unknown (32) 164 118 m_b1400s001i14 144008

  scaffold47|si     395639 TCTCGCT-GCTGCTAAAAAATCTTGCAGCTGCTGCTTGTAATT-TTTA 395684
                              v   -   i -               v      v      -    
C rnd-1_family-        164 TCTAGCTCGCTAC-AAAAAATCTTGCAGCGGCTGCTGGTAATTATTTA 118

Matrix = 20p43g.matrix
Kimura (with divCpGMod) = 9.47
Transitions / transversions = 0.33 (1/3)
Gap_init rate = 0.07 (3 / 45), avg. gap size = 1.00 (3 / 3)


338 16.67 0.00 0.00 scaffold47|size554194 395673 395726 (153439) rnd-1_family-200#Unknown 93 146 (356) m_b1400s001i15 144009

  scaffold47|si     395673 TTGTAATTTTTAACCGCGATTTGGCAATATACTACGTTATAACAGTGGCC 395722
                             v i                i            i    i     ivi?i
  rnd-1_family-         93 TTTTGATTTTTAACCGCGATTCGGCAATATACTATGTTACAACAGCCANT 142

  scaffold47|si     395723 GCCA 395726
                               
  rnd-1_family-        143 GCCA 146

Matrix = 20p43g.matrix
Kimura (with divCpGMod) = 17.56
Transitions / transversions = 3.50 (7/2)
Gap_init rate = 0.00 (0 / 53), avg. gap size = 0.0 (0 / 0)


423 1.49 29.85 0.00 scaffold47|size554194 395710 395776 (153389) C rnd-1_family-17#Unknown (82) 474 388 m_b1400s001i17 144010

  scaffold47|si     395710 TATAACAGTGGCCGCCAGTTAGCGTGCGCGC------------------G 395741
                                                          ------------------ 
C rnd-1_family-        474 TATAACAGTGGCCGCCAGTTAGCGTGCGCGCCGCGCTCGCTTCGCTCGCG 425

  scaffold47|si     395742 --GCGCGCACGGGCACGACTTTTTTAGTGCTGTGCTT 395776
                           --                              i    
C rnd-1_family-        424 CCGCGCGCACGGGCACGACTTTTTTAGTGCTGCGCTT 388

Matrix = 20p43g.matrix
Kimura (with divCpGMod) = 0.15
Transitions / transversions = 1.00 (1/0)
Gap_init rate = 0.03 (2 / 66), avg. gap size = 10.00 (20 / 2)


305 9.24 0.00 28.81 scaffold47|size554194 395708 395783 (153382) rnd-1_family-55#Unknown 60 118 (339) m_b1400s001i16 144011

  scaffold47|si     395708 GTTATAACAGTGGCCGCCAGTTAGCGTGCGCGCGGCGCGCACGGGCACGA 395757
                                             ----------------                
  rnd-1_family-         60 GTTATAACAGTGGCCGCC----------------GCGCGCACGGGCACGA 93

  scaffold47|si     395758 CTTTTTTAGTGCTGTGCTTTTCAATA 395783
                                v    iv-       i i   
  rnd-1_family-         94 CTTTTGTAGTAA-GTGCTTTCCGATA 118

Matrix = 20p43g.matrix
Kimura (with divCpGMod) = 7.31
Transitions / transversions = 1.50 (3/2)
Gap_init rate = 0.23 (17 / 75), avg. gap size = 1.00 (17 / 17)

3351 8.45 1.11 0.22 scaffold47|size554194 395737 396187 (152978) rnd-1_family-77#Unknown 10 464 (1) m_b1400s001i18 144011

  scaffold47|si     395737 GCGCGGCGCGCACGGGCACGACTTTTTTAGTGCTGTGCTTTTCAATATT- 395785
                               ?                                    v       -
  rnd-1_family-         10 GCGCNGCGCGCACGGGCACGACTTTTTTAGTGCTGTGCTTTACAATATTA 59

  scaffold47|si     395786 --GTGTTAGGTAATTTTAACCGCGATTCGGTAATATACTACCCCAAGAAA 395833
                           --          v                 i        i    v    v
  rnd-1_family-         60 TCGTGTTAGGTATTTTTAACCGCGATTCGGCAATATACTGCCCCCAGAAC 109

  scaffold47|si     395834 GTGGGAATCACGGAACAGCCCCTTCGACCAAAGTGGTTGCGGATTGGCCT 395883
                                                i         ? i   i            
  rnd-1_family-        110 GTGGGAATCACGGAACAGCCCTTTCGACCAANGCGGTCGCGGATTGGCCT 159

  scaffold47|si     395884 CATGATCACTTCTTATTCTCTAGATTAAAACCATTGTGATCGAGAAAGGC 395933
                                  i   -          i                           
  rnd-1_family-        160 CATGATCGCTT-TTATTCTCTAAATTAAAACCATTGTGATCGAGAAAGGC 208

  scaffold47|si     395934 CTAGTCAGTAGCAGTCAAGCCCCGTAATTTTTGGTCATACTATAAACAAA 395983
                                  i     i                    i   i       ivi 
  rnd-1_family-        209 CTAGTCAATAGCAATCAAGCCCCGTAATTTTTGGCCATGCTATAAATTGA 258

  scaffold47|si     395984 TTTTAGATATATTTTTTTAGGTAATCACAAATCAACAGTGATTGAATACC 396033
                                           vv                                
  rnd-1_family-        259 TTTTAGATATATTTTTAAAGGTAATCACAAATCAACAGTGATTGAATACC 308

  scaffold47|si     396034 CATGTATGTTGAATACGAAAATGGCATATTTACAGGTAATGTGAAAGGAA 396083
                               i    i   i       i     v                i  ?  
  rnd-1_family-        309 CATGCATGTCGAACACGAAAACGGCATTTTTACAGGTAATGTGAGAGNAA 358

  scaffold47|si     396084 ATAAATAGATATTACCAATAATAGTGAAGAGTGAAAAAAGTGTCTCATG- 396132
                                     i i           i   i           i      i -
  rnd-1_family-        359 ATAAATAGATGTCACCAATAATAGCGAAAAGTGAAAAAAGCGTCTCACGA 408

  scaffold47|si     396133 TGAAGAAGGAGAAGAACAATTCTTGCTCAGTGATAAACTAAGA-TTTTTC 396181
                           ? i     i    i  v      i     i             -      
  rnd-1_family-        409 NGGAGAAGAAGAAAAAAAATTCTCGCTCAATGATAAACTAAGATTTTTTC 458

  scaffold47|si     396182 AAGAAA 396187
                                 
  rnd-1_family-        459 AAGAAA 464

Matrix = 20p43g.matrix
Kimura (with divCpGMod) = 7.08
Transitions / transversions = 3.22 (29/9)
Gap_init rate = 0.01 (5 / 450), avg. gap size = 1.20 (6 / 5)


6419 5.51 0.26 0.00 scaffold47|size554194 396196 396975 (152190) genome_12_19731#DNA 66 847 (0) m_b1400s001i19 144012

  scaffold47|si     396196 ATGATGACTTTAATGAAACCTTTCTGGTAAATCGTTGTTTACCTTTTTGG 396245
                             v  v                          i                 
  genome_12_197         66 ATTATTACTTTAATGAAACCTTTCTGGTAAATTGTTGTTTACCTTTTTGG 115

  scaffold47|si     396246 TTGATTGTTGTTTTGTGGATGAATGTTGTGAAGGAGGCCTAGCACGAGGG 396295
                                                     i                       
  genome_12_197        116 TTGATTGTTGTTTTGTGGATGAATGTCGTGAAGGAGGCCTAGCACGAGGG 165

  scaffold47|si     396296 AAGTTTGCAGAGATCGCGACCATGACGACCGGCGGAACTTTGGCTTCTCT 396345
                               v                                             
  genome_12_197        166 AAGTATGCAGAGATCGCGACCATGACGACCGGCGGAACTTTGGCTTCTCT 215

  scaffold47|si     396346 TGGCTTCACAGGGGACCGTGACGCGTCAAAAGCGATGTCACCCAACTTAT 396395
                                             i                i   i          
  genome_12_197        216 TGGCTTCACAGGGGACCGCGACGCGTCAAAAGCGACGTCGCCCAACTTAT 265

  scaffold47|si     396396 TGGGTCTCCTGTGGAGGTTGGGGAGGCCTCGGGGAGGATGAACGGACACT 396445
                                      v   v             i                 i  
  genome_12_197        266 TGGGTCTCCTGGGGATGTTGGGGAGGCCTTGGGGAGGATGAACGGACGCT 315

  scaffold47|si     396446 TTGAGTGTTGATTTGATGACGCGGCTGCTGAGCAGTTGTGGCATACGTGT 396495
                                                    i            v           
  genome_12_197        316 TTGAGTGTTGATTTGATGACGCGGCCGCTGAGCAGTTGGGGCATACGTGT 365

  scaffold47|si     396496 TGTGCTGACGTCGATGTTGTTTTCTTGGCCTGTGGTGGTCGTATAGTCCC 396545
                           v               v                                 
  genome_12_197        366 GGTGCTGACGTCGATGGTGTTTTCTTGGCCTGTGGTGGTCGTATAGTCCC 415

  scaffold47|si     396546 AGGAATCTTTGGTAATGCTTGGCAACTGGTATTCAAAAACGATTGTGTGA 396595
                                    i    vi       i         vi    i          
  genome_12_197        416 AGGAATCTTCGGTATCGCTTGGCGACTGGTATTAGAAAATGATTGTGTGA 465

  scaffold47|si     396596 AGGGAAGTTGTGGAAGTGGTAATGTCGGCAGTGCCAGTGTGGTCAAAAAT 396645
                                         i          i         i              
  genome_12_197        466 AGGGAAGTTGTGGAGGTGGTAATGTTGGCAGTGCCGGTGTGGTCAAAAAT 515

  scaffold47|si     396646 GGTGTTGGATTGGTCGTGGTTGAAGCATTTTTCGATGAATTATCATGAGT 396695
                                     i    i          i                       
  genome_12_197        516 GGTGTTGGATCGGTCATGGTTGAAGCGTTTTTCGATGAATTATCATGAGT 565

  scaffold47|si     396696 GCAGCATGTGTTTTTTTATGATCGCGTGACCG-AAAAAAACAC-CAAGGC 396743
                           iv                v             -          -  iiv 
  genome_12_197        566 AAAGCATGTGTTTTTTTAGGATCGCGTGACCGAAAAAAAACACACAGACC 615

  scaffold47|si     396744 TTTAAAAAATAGGCCAAATCACAGATTCAATGCTCATTTTTCGGCTTATG 396793
                           i                                        v        
  genome_12_197        616 CTTAAAAAATAGGCCAAATCACAGATTCAATGCTCATTTTTAGGCTTATG 665

  scaffold47|si     396794 TTTGATTGACTTCTACTGAACCTACACCCCCAAACCCATATACCGCAAGA 396843
                                   i                                         
  genome_12_197        666 TTTGATTGGCTTCTACTGAACCTACACCCCCAAACCCATATACCGCAAGA 715

  scaffold47|si     396844 AAGCTGAGCTTCTCATCTACACAGATGTGGAATGTTTTCCAGAAGGCGGC 396893
                                                  i           v              
  genome_12_197        716 AAGCTGAGCTTCTCATCTACACAAATGTGGAATGTGTTCCAGAAGGCGGC 765

  scaffold47|si     396894 TGATGGTTCTGTAGTTATGGATTTTTATATGCGTAAACTGCACCCAAACT 396943
                                                                 v           
  genome_12_197        766 TGATGGTTCTGTAGTTATGGATTTTTATATGCGTAAACGGCACCCAAACT 815

  scaffold47|si     396944 GAGAACAAACACGCTGGAGCGTGGTCTGATGG 396975
                                v                       i  
  genome_12_197        816 GAGAAAAAACACGCTGGAGCGTGGTCTGACGG 847

Matrix = 20p43g.matrix
Kimura (with divCpGMod) = 4.13
Transitions / transversions = 1.53 (26/17)
Gap_init rate = 0.00 (2 / 779), avg. gap size = 1.00 (2 / 2)


421 13.41 10.98 0.00 scaffold47|size554194 396984 397065 (152100) C genome_9_11612#DNA (59) 372 282 m_b1400s001i20 144013

  scaffold47|si     396984 ATACAGTGGTACAATCTAGTGATTGTAACACTGTGAAAATTTATTGGTAT 397033
                               v   vv    v         v      v       v          
C genome_9_1161        372 ATACCGTGTGACAAGCTAGTGATTTTAACACGGTGAAAAATTATTGGTAT 323

  scaffold47|si     397034 CCTGAAACTTACC---------TCGCGGTAGGCCTATTGTA 397065
                            i     v     ---------   v       v       
C genome_9_1161        322 CTTGAAAGTTACCCTATTTACTTCGAGGTAGGCATATTGTA 282

Matrix = 20p43g.matrix
Kimura (with divCpGMod) = 14.90
Transitions / transversions = 0.10 (1/10)
Gap_init rate = 0.01 (1 / 81), avg. gap size = 9.00 (9 / 1)


916 8.26 0.00 0.00 scaffold47|size554194 397097 397217 (151948) rnd-1_family-1373#Unknown 1 121 (2) m_b1400s001i21 144014

  scaffold47|si     397097 ATACAGTCGGGGGTGAAAAGCTCTGAATTGTTCATTCCCCCACTCAAGGC 397146
                            i  i        i v            v                  v  
  rnd-1_family-          1 ACACGGTCGGGGGCGTAAAGCTCTGAATGGTTCATTCCCCCACTCAACGC 50

  scaffold47|si     397147 CCACGATAACATCGTGCCACATGAAATTCCATCCCCATCAACAAATGGAA 397196
                                ? v      i    v                              
  rnd-1_family-         51 CCACGNTTACATCGCGCCAAATGAAATTCCATCCCCATCAACAAATGGAA 100

  scaffold47|si     397197 CTCTTGCTTTCTTTGCAATGA 397217
                                  v             
  rnd-1_family-        101 CTCTTGCATTCTTTGCAATGA 121

Matrix = 20p43g.matrix
Kimura (with divCpGMod) = 6.35
Transitions / transversions = 0.67 (4/6)
Gap_init rate = 0.00 (0 / 120), avg. gap size = 0.0 (0 / 0)


2496 12.94 1.02 0.00 scaffold47|size554194 397245 397638 (151527) rnd-1_family-432#Unknown 3 400 (3) m_b1400s001i22 144015

  scaffold47|si     397245 GAGTTTCATACTTCGCAATCACTTCATTGCATGCTCTATGGTTTCTTTCT 397294
                                               ? ?           vv           i  
  rnd-1_family-          3 GAGTTTCATACTTCGCAATCNCNTCATTGCATGCAGTATGGTTTCTTCCT 52

  scaffold47|si     397295 CTGTTGTCTAGTTTGACGCGGAACCGTCCCGCCGCAAATTGTACCCTGTA 397344
                               i   ?v   i                         i? ?      ?
  rnd-1_family-         53 CTGTCGTCNCGTTCGACGCGGAACCGTCCCGCCGCAAATCNTNCCCTGTN 102

  scaffold47|si     397345 AAGGAGAAAAGGGAATTCATCCATGCGATCGACACCAT----GCCACAGG 397390
                                   i  ?  i   i       v      i    ----  ?  v  
  rnd-1_family-        103 AAGGAGAAGAGNGAGTTCGTCCATGCCATCGACGCCATCGTNGCNACTGG 152

  scaffold47|si     397391 AGTTTCTCGTCACGTGGCATGTTCTCCTGTGGGTTTGTCCCACTCCTATT 397440
                                      i vvi          v          i ?   ??v  i 
  rnd-1_family-        153 AGTTTCTCGTCGCCAAGCATGTTCTCGTGTGGGTTTGCCNCACNNGTACT 202

  scaffold47|si     397441 ATGCCTGTTTCAAGAAGGTCAACACAAAGGTGGATGCCCTAGAGAAAAGT 397490
                             ?  i i          iv v i          i v   v        i
  rnd-1_family-        203 ATNCCCGCTTCAAGAAGGCGATCGCAAAGGTGGACGACCTCGAGAAAAGC 252

  scaffold47|si     397491 GATGTCTACGTGCCCTACAAGATCAACGGATTGGCACGCAAGATTCATCC 397540
                             i  ? v   ?  ?              ??iv  i  ?           
  rnd-1_family-        253 GACGTNTTCGTNCCNTACAAGATCAACGGNNCCGCGCGNAAGATTCATCC 302

  scaffold47|si     397541 AGGTGCACCAAATTTGCTCAGCCTCATCCAAGACGATCTGTCCCAGTTCG 397590
                           v  i  v    i ? ?   i? ?i i   i      ii  ? i  ?  i 
  rnd-1_family-        303 CGGCGCCCCAAGTNTNCTCGNCNCCGTCCGAGACGACTTGNCTCANTTTG 352

  scaffold47|si     397591 TTGTGCACACAAGGCACAATGGGGTACAGATCAGCACCCGTATGATTC 397638
                                   i             ?i ?   i                  
  rnd-1_family-        353 TTGTGCACGCAAGGCACAATGGNATNCAGGTCAGCACCCGTATGATTC 400

Matrix = 20p43g.matrix
Kimura (with divCpGMod) = 10.42
Transitions / transversions = 2.00 (34/17)
Gap_init rate = 0.00 (1 / 393), avg. gap size = 4.00 (4 / 1)


1327 25.54 2.62 3.87 scaffold47|size554194 397294 397790 (151375) rnd-3_family-211#DNA/TcMar-Tc2 302 792 (23) m_b1400s001i23 144016

  scaffold47|si     397294 TCTGTTGTCTAGT-TTGACGCGGAACCGTCCCGCCG-CAAATTGTACCCT 397341
                              i     vv  -  vv      i     v  i  -     i   ii  
  rnd-3_family-        302 TCTATTGTCATGTGTTTCCGCGGAGCCGTCGCGTCGGCAAATCGTATTCT 351

  scaffold47|si     397342 GTAAAGGAGAAAAGGGAATTCATCCATGC-GATCGACAC-CAT-GCCACA 397388
                           i v         v    v   i    v  -   v   v -ii -     i
  rnd-3_family-        352 ATCAAGGAGAAACGGGACTTCGTCCAAGCGGATGGACTCTTGTCGCCACG 401

  scaffold47|si     397389 GGAGTTTCTCGTCACGTGGCATGTTCTCCTGTGGGTTTGTC-CCACTCCT 397437
                                ?  i    iivvi  ?  iv iv?vi v  i  vi -     -v 
  rnd-3_family-        402 GGAGTNTCCCGTCGTCAAGCNTGCGCCGNAATCGGCTTTCCACCACT-GT 450

  scaffold47|si     397438 ATTATGCCTGTTTCAAGAAGGTCAACACAAAGGTGGATGCCCTAGAGAAA 397487
                            i  i   i    ?       i  v ivi        i v   v   v  
  rnd-3_family-        451 ACTACGCCCGTTTNAAGAAGGCCATCGAGAAGGTGGACGACCTCGAGCAA 500

  scaffold47|si     397488 AGTGATGTCTACGTGCCCTACAAGATCAACGGATTGGCACGCAAGATTCA 397537
                           v v  v ?  v   v  v ?            ?vi   ?  v     i  
  rnd-3_family-        501 CGAGAAGNCTTCGTTCCATNCAAGATCAACGGNGCGGCNCGAAAGATCCA 550

  scaffold47|si     397538 T-CCAGGTGCACCAA-AT-TTGCTCAGCCTCATCCAAGACGATCTGTCCC 397584
                            -  i  i  i v i-  -    ---- v  iiv        ii    i 
  rnd-3_family-        551 TCCCGGGCGCGCGAGCATCTTGC----CGTCGCGCAAGACGACTTGTCTC 596

  scaffold47|si     397585 AGTTCGTTGTGCACACAAGGC-ACAATGGGGTA--CAGATCAGCACCCGT 397631
                           iv   i iv ----- i iv -?  iii   ? --  ii      v   ?
  rnd-3_family-        597 GTTTCATCCT-----CGAATCGNCAGCAGGGNATCCAAGTCAGCAACCGN 641

  scaffold47|si     397632 ATGATTCACCAAGACGCAGCTCGCCTGCTCCCAGCTTTCTGAGAAAAATC 397681
                              i ? i? i   v  v      i    i  v  v   v i  v   ? 
  rnd-3_family-        642 ATGGTNCGNCGAGAGGCCGCTCGCTTGCTTCCCGCATTCAGGGACAAANC 691

  scaffold47|si     397682 TCTTCTTGC-AAGAAACGCAGCTGTTGGATGTTTTGTGAAGAAAATGGGT 397730
                           i  ivv?  -      v --     ?v??i i   ii     vii v  ?
  rnd-3_family-        692 CCTCGANGCGAAGAAAAG--GCTGTNCNNCGCTTTACGAAGACGGTCGGN 739

  scaffold47|si     397731 CTCTCTCATCGTGCAGCTACTCACACTGCACAAAAGCACTTCAAGGAAAT 397780
                             ?v v        vi i  -------  i      ?     v ?    i
  rnd-3_family-        740 CTNACGCATCGTGCCACCAC-------GCGCAAAAGNACTTCCANGAAAC 782

  scaffold47|si     397781 GCAGGAGGAG 397790
                            v        
  rnd-3_family-        783 GGAGGAGGAG 792

Matrix = 20p43g.matrix
Kimura (with divCpGMod) = 25.57
Transitions / transversions = 1.18 (66/56)
Gap_init rate = 0.06 (31 / 496), avg. gap size = 1.03 (32 / 31)

268 24.39 0.00 0.00 scaffold47|size554194 397725 397806 (151359) rnd-5_family-418#DNA/TcMar-Tc2 596 677 (330) m_b1400s001i24 144016

  scaffold47|si     397725 ATGGGTCTCTCTCATCGTGCAGCTACTCACACTGCACAAAAGCACTTCAA 397774
                             v      v v  ?  i ?v  v  v     v  v             v
  rnd-5_family-        596 ATCGGTCTCACGCANCGCGNCGCAACGCACACGGCTCAAAAGCACTTCAT 645

  scaffold47|si     397775 GGAAATGCAGGAGGAGGCTTCTCACTTCATTG 397806
                                i v?  vv  v  ?vvvv       i 
  rnd-5_family-        646 GGAAACGGNGGCCGATGCNAAGGACTTCATCG 677

Matrix = 20p43g.matrix
Kimura (with divCpGMod) = 27.10
Transitions / transversions = 0.18 (3/17)
Gap_init rate = 0.00 (0 / 81), avg. gap size = 0.0 (0 / 0)

1007 24.48 0.35 0.70 scaffold47|size554194 397739 398026 (151139) rnd-1_family-207#DNA/TcMar-Tc2 229 515 (6) m_b1400s001i25 144016

  scaffold47|si     397739 TCGTGCAGCTACTCACACTGCACAAAAGCACTTCAAGGAAATGCAGGAGG 397788
                             ii     -  v     ?  ?             ?     i v   ?? 
  rnd-1_family-        229 TCACGCAGC-ACGCACACNGCNCAAAAGCACTTCANGGAAACGGAGGNNG 277

  scaffold47|si     397789 AGGCTTCTCACTTCATTGAGTTCATGAGGACAAAGCTCCAAGGGAAAGAT 397838
                            v  ?vvvv       i v?v v    i ? i   i vv i   viii i
  rnd-1_family-        278 ATGCNAAGGACTTCATCGCNATGATGAAGNCGAAGTTGGAGGGGCGGAAC 327

  scaffold47|si     397839 CTATGTGACATCATCAACATGGATCAGACCCCAATCCCGCACTCCTTCCA 397888
                             ivii   i  v v              ?  ?      iv   v ?   
  rnd-1_family-        328 CTGGACGACGTCCTGAACATGGATCAGACNCCNATCCCGTTCTCGTNCCA 377

  scaffold47|si     397889 TTCCAACAGAACTTTTGAGAACAGAGGCA-CGCGGACCATCCACATCCGT 397937
                           i       ?i  vi i  - i ii   v -  vi   ?i     ii?  ?
  rnd-1_family-        378 CTCCAACANGACGCTCGA-AGCGAAGGGAGCGAAGACNGTCCACGCNCGN 426

  scaffold47|si     397938 GCTTCAACCACGGACACTAAGCGTTTCACGCTTGCCGTCACCTTGGATGC 397987
                             ?     ?  v     v     iv    ?       iv   v ?ivv  
  rnd-1_family-        427 GCNTCAACNACCGACACGAAGCGCGTCACNCTTGCCGCGACCGTNACGGC 476

  scaffold47|si     397988 TGGTGGCAATATGTTGCCACCCATGATGATTTTTAAGGG 398026
                           vi    v  v      v i   v vv ?  i  i     
  rnd-1_family-        477 AAGTGGGAAGATGTTGACGCCCTTCCTNATCTTCAAGGG 515

Matrix = 20p43g.matrix
Kimura (with divCpGMod) = 25.95
Transitions / transversions = 1.00 (35/35)
Gap_init rate = 0.01 (3 / 287), avg. gap size = 1.00 (3 / 3)


543 27.02 2.40 2.40 scaffold47|size554194 398222 398513 (150652) C rnd-5_family-766#DNA/TcMar-Tc2 (1375) 472 181 m_b1400s001i26 144017

  scaffold47|si     398222 GATGGGAAACGTGGTGAATCGAATTAAATCCCTTGGGGTTGAGGTGATCT 398271
                                 vvv   ?     i  ?  iv i??vv v  ?i i  i  ?? ?i
C rnd-5_family-        472 GATGGGTTCCGTNGTGAACCGNATCCAGNNGATGGGNATCGAAGTNNTNC 423

  scaffold47|si     398272 ACATCCCGGCAGGATGTACTTACCTCTGCCAGCCTGTGGACGTTGGGACC 398321
                              i   v ??  i  i  ?  ?  v        i  v  i  ?  ? i 
C rnd-5_family-        422 ACACCCCTGNNGGGTGCACNTANCTGTGCCAGCCCGTCGATGTNGGNATC 373

  scaffold47|si     398322 AACAAGACGATCAA--GACCGTCATGAGGGAGAAATGGGAGG-ATTGGAT 398368
                                 v ?v ?  -- ??  --   v v vi  i     ? -  v   i
C rnd-5_family-        372 AACAAGCCNCTNAAAGGNNCG--ATGCGTGCAAAGTGGGANGCATAGGAC 325

  scaffold47|si     398369 TATTGATGAAGACGGGCTGGTAAATGGGGCGGCTAGGAAGCCAACCCG-A 398417
                           viiv    iv  ?  ?v ?  ii i  i iv  v   i     ? i  - 
C rnd-5_family-        324 GGCGGATGGTGANGGNATNGTGGACGGAGTCGCGAGGGAGCCANCTCGCA 275

  scaffold47|si     398418 AATGTCATGGCGGAGTGGGTTTTGGAGGTGTACAACTCCATTCCCA--GC 398465
                             ii-v  i     i   ?  v v  v i-  i  ?-v      vi--  
C rnd-5_family-        274 AACA-AATAGCGGAATGGNTTGTTGATGC-TATAAN-ACATTCCAGATGC 228

  scaffold47|si     398466 CAAACTGCCAA-AAACGCATGGGTAAAAAAGGGGTTTGAATGGTTTTAA 398513
                           iv iv  v   -i  iv --  i i   v i    vi vi         
C rnd-5_family-        227 TCAGGTGGCAATGAATCC--GGATGAAACAAGGGTACGCGTGGTTTTAA 181

Matrix = 20p43g.matrix
Kimura (with divCpGMod) = 34.16
Transitions / transversions = 1.20 (42/35)
Gap_init rate = 0.04 (12 / 291), avg. gap size = 1.17 (14 / 12)


1062 31.13 5.35 2.20 scaffold47|size554194 398611 399096 (150069) C genome_3_7906#DNA (986) 620 120 m_b1400s001i27 144013

  scaffold47|si     398611 ACAACAATTTGTAGGCGTAACCGCGGTTGTGAAAAAACAGTTGCCGCATG 398660
                                 ii--i  i        i  i     iviiv   ivi    v  i
C genome_3_7906        620 ACAACAGC--ATAAGCGTAACCACGATTGTGGTGGCACAAGCGCCGAATA 573

  scaffold47|si     398661 GTGCGATTCTCATGCTCAGCGGTGAAGACGTCCAT-----GATCTTCACC 398705
                            vvi i  ivv   v  v-i  i         ii -----         v
C genome_3_7906        572 GATTGGTTTGAATGATCC-TGGCGAAGACGTCTGTTCTGTGATCTTCACA 524

  scaffold47|si     398706 A--CCGCTCCGTCCAAGCGGAGGTCATTATCCCCAGCTGCATACTCCCTC 398753
                            -- v  v  i         v ii       i  i  vi           
C genome_3_7906        523 AAACAGCACCATCCAAGCGGCGACCATTATCTCCGGCGACATACTCCCTC 474

  scaffold47|si     398754 GCCGTGAAACAAACACGGCACCCATCAGAACCATTCTCGTCAATCGTGTA 398803
                             v           v  i  i     vi    i ivii  ii  i     
C genome_3_7906        473 GCGGTGAAACAAACTCGACATCCATCCAAACCGTCGCTGTTGATTGTGTA 424

  scaffold47|si     398804 GCACATGAGTTTGTGCCGCACTAAATAAT--GCAGACGGAGATGGATCTC 398851
                           i   ii   i i   ii    --   v  --   i         i  vi 
C genome_3_7906        423 ACACGCGAGCTCGTGTTGCAC--AATCATGCGCAAACGGAGATGAATACC 376

  scaffold47|si     398852 GACACCCAGATCCTCACCGTTGAGAACCAAGCCATTCCCACAACCAAAAG 398901
                           i  v   vi   v  v vi       ii   vi      i  v     v 
C genome_3_7906        375 AACCCCCCAATCATCTCGATTGAGAATTAAGGTATTCCCGCATCCAAATG 326

  scaffold47|si     398902 GATG--ACTGGCAAAGCTGCGCCCATTACTGTCCAGTAAAAAACTGATAA 398949
                            i  -- v i   iv --i  v     iiii  ii i     i iv i  
C genome_3_7906        325 GGTGCAAATAGCAGTG--ACGACCATTGTCATCTGGCAAAAAGCCCACAA 278

  scaffold47|si     398950 GAACAATCTGTTCCATGATGAATCATACATCTCTCCTTTGTTGTGCCCG- 398998
                                 i iii v   vi  -v iv ivv v i iv v  v v i v  -
C genome_3_7906        277 GAACAACCCACTGCATTGTG-TTTTTGGTTGTTTTGTGTGATTTACACGT 229

  scaffold47|si     398999 ---GTAGAGA--------TGTGAGTTTTACGGC---TTTTTGCTATAACT 399034
                           ---   ii i--------               ---vv vi ---     
C genome_3_7906        228 GTTGTAAGGGTGGTGTGTTGTGAGTTTTACGGCAAAAGTACG---TAACT 182

  scaffold47|si     399035 ACGCAACTATCCGGAATTGCAGGGAGCTCTACATATTGGCATGATGGTGG 399084
                           vvi    i v     i  i     vvi v i         i  v  vvvv
C genome_3_7906        181 CAACAACCAGCCGGAGTTACAGGGTCTTATGCATATTGGCGTGTTGCATT 132

  scaffold47|si     399085 CAACAAGGAGAA 399096
                           ii          
C genome_3_7906        131 TGACAAGGAGAA 120

Matrix = 20p43g.matrix
Kimura (with divCpGMod) = 37.70
Transitions / transversions = 1.51 (89/59)
Gap_init rate = 0.04 (19 / 485), avg. gap size = 1.95 (37 / 19)

620 30.84 0.88 0.44 scaffold47|size554194 398986 399213 (149952) C genome_3_18267#DNA (208) 231 3 m_b1400s001i28 144013

  scaffold47|si     398986 TTTGTTGTGC-CCGGTAGAGATGTGAGTTTTACGGCTTTTTGCTATAACT 399034
                                     -   i - v vi         i v   v  i vi      
C genome_3_1826        231 TTTGTTGTGCTCCGAT-GTGTCGTGAGTTTTGCTGCTGTTCGGCATAACT 183

  scaffold47|si     399035 ACGCAACTATCCGGAATTGCAGGGAGCTCTACATATTGGCATGATGGTGG 399084
                           vv      iiv    i  iiv   ivv v    v  i      v  v  v
C genome_3_1826        182 CAGCAACTGCACGGAGTTATTGGGGCGTATACAGATCGGCATGTTGCTGT 133

  scaffold47|si     399085 CAACAAGGAGAAACTATTCCAGATAGTTTTAGGACTAATTGACGTGCTAA 399134
                           iiiv          i    v   i      v vv    v vii v   v 
C genome_3_1826        132 TGGGAAGGAGAAACCATTCAAGACAGTTTTCGCTCTAAGTTGTGGGCTTA 83

  scaffold47|si     399135 AACACTAT-AAAATGCCAATGTTCCAAAAATTGGACATTTGGAGCTTATA 399183
                               vv v-    i vv      ivvivi  i vi iv     i      
C genome_3_1826         82 AACAGGAGAAAAACGAAAATGTTTATGCGATCGCGCGATTGGAACTTATA 33

  scaffold47|si     399184 CACTAGTGGTACTTATGCTCTGCATTTTAC 399213
                            v ii          v vi i   v     
C genome_3_1826         32 CTCCGGTGGTACTTAAGACCCGCAGTTTAC 3

Matrix = 20p43g.matrix
Kimura (with divCpGMod) = 33.21
Transitions / transversions = 0.79 (31/39)
Gap_init rate = 0.01 (3 / 227), avg. gap size = 1.00 (3 / 3)

873 21.47 0.56 0.00 scaffold47|size554194 399037 399213 (149952) C genome_9_11612#DNA (251) 180 3 m_b1400s001i29 144013

  scaffold47|si     399037 GCAACTATCCGGAATTGCAGGGAGCTCTACATATTGGCATGATGGTGGCA 399086
                                i   v   i ii i      v        v   i  v  v  iii
C genome_9_1161        180 GCAACCATCGGGAGTCACGGGGAGCGCTACATATGGGCGTGTTGCTGATG 131

  scaffold47|si     399087 ACAAGGAGAAACTATTCCAGATAGTTTTAGGACTAATTGACGTGCTAAAA 399136
                              v          ii v   vi       vv      v iiv i vv  
C genome_9_1161        130 ACATGGAGAAACTACCCAAGAGGGTTTTAGTTCTAATTTATAGGTTTCAA 81

  scaffold47|si     399137 CACTATAAAA-TGCCAATGTTCCAAAAATTGGACATTTGGAGCTTATACA 399185
                                     -   v              i  iv      v         
C genome_9_1161         80 CACTATAAAAATGCAAATGTTCCAAAAATCGGGGATTTGGTGCTTATACA 31

  scaffold47|si     399186 CTAGTGGTACTTATGCTCTGCATTTTAC 399213
                           v i            v  i         
C genome_9_1161         30 GTGGTGGTACTTATGATCCGCATTTTAC 3

Matrix = 20p43g.matrix
Kimura (with divCpGMod) = 22.56
Transitions / transversions = 1.00 (19/19)
Gap_init rate = 0.01 (1 / 176), avg. gap size = 1.00 (1 / 1)


5091 9.67 1.33 2.55 scaffold47|size554194 399316 400069 (149096) C genome_10_2906#DNA (0) 745 1 m_b1400s001i30 144018

  scaffold47|si     399316 AGGAAGAACCGGTAAATTATTTTTTGTAAAACAAAGGATGTCTTTCTTCA 399365
                                       i   v   v                    v      ii
C genome_10_290        745 AGGAAGAACCGGCAAAATATATTTTGTAAAACAAAGGATGTATTTCTTTG 696

  scaffold47|si     399366 CCCGCTC--TGTGGTATCCATGATGAAATCACTTCAAAATCTTGCGAAGT 399413
                           i      --           v   v                      vi 
C genome_10_290        695 TCCGCTCATTGTGGTATCCAAGATTAAATCACTTCAAAATCTTGCGACAT 646

  scaffold47|si     399414 TCAGTTGTTGAGAAAGGTACCCATTGATGCTTTCTTACCTCATCAATAAC 399463
                                                    vv                 iv    
C genome_10_290        645 TCAGTTGTTGAGAAAGGTACCCATTCTTGCTTTCTTACCTCATCGCTAAC 596

  scaffold47|si     399464 GTGCGTTTGTTGCTAGTGTTCAATCATGCGGAATTGCAAGAATGGCTGCA 399513
                           -   i          i v       i   i            i       
C genome_10_290        595 -TGCATTTGTTGCTAATCTTCAATCGTGCAGAATTGCAAGAACGGCTGCA 547

  scaffold47|si     399514 ATTTATTACTTCAAATATTTCTTGCTGAGAACTGGCAGACTTTGGCAGGC 399563
                                                 i     i                   i 
C genome_10_290        546 ATTTATTACTTCAAATATTTCTCGCTGAAAACTGGCAGACTTTGGCAGAC 497

  scaffold47|si     399564 TTTGGCAG-----GGCTGCCAAAGTCTGCCAAAGCCTTCCAAACATCTAG 399608
                                   ----- v                   i  v     v      
C genome_10_290        496 TTTGGCAGCTCAAGTCTGCCAAAGTCTGCCAAAGTCTGCCAAAAATCTAG 447

  scaffold47|si     399609 TGATCCACGGAGTATACTTTTACTATCAGATTTGTACTATTGTGCGCAGA 399658
                           i                      v           vv  v   i  i  i
C genome_10_290        446 CGATCCACGGAGTATACTTTTACGATCAGATTTGTTATAATGTACGTAGG 397

  scaffold47|si     399659 AATAGTACACGAATATGGCATTATTTTTATGAGGCCCCAGTACAGCCTGC 399708
                                     i                  v                 ii 
C genome_10_290        396 AATAGTACACAAATATGGCATTATTTTTAAGAGGCCCCAGTACAGCCCAC 347

  scaffold47|si     399709 TCACAACAAGAATGA-AAATAAATGTCCAAATTCCTTTGTAATCACGAAT 399757
                                   v      -        ivv v       vi      i     
C genome_10_290        346 TCACAACACGAATGAGAAATAAATAAACTAATTCCTACGTAATCGCGAAT 297

  scaffold47|si     399758 GAAACTGACTTCATCGGACTAACTTCTCGATACTTTGGCAGACTTTGGCA 399807
                                                      i                      
C genome_10_290        296 GAAACTGACTTCATCGGACTAACTTCTTGATACTTTGGCAGACTTTGGCA 247

  scaffold47|si     399808 GCCCTGCCTAAGCCCGCCAAAGCCTTCCAAAGGCTGCCAAAGTCTTCCTT 399857
                            -------   -----------   v      v            v   v
C genome_10_290        246 G-------TAA-----------CCTGCCAAAGTCTGCCAAAGTCTGCCTG 215

  scaffold47|si     399858 ATTTTTCTCGAGAATTTGAAGAGAAATTGGCCTGAGTGGCATCTATCATA 399907
                                                      i  i      v            
C genome_10_290        214 ATTTTTCTCGAGAATTTGAAGAGAAATCGGTCTGAGTCGCATCTATCATA 165

  scaffold47|si     399908 TCGG--TCTATTGCCACAAAAGATAACTTTTTTCATTAGGCCTATGGAAT 399955
                            i  --  v               vi                        
C genome_10_290        164 TTGGCGTCAATTGCCACAAAAGATCGCTTTTTTCATTAGGCCTATGGAAT 115

  scaffold47|si     399956 AATTCTTACGATGAGAAGCCAAAGAGATTTTTGTGTGACTATCATCCATT 400005
                                    i          v    v                     i  
C genome_10_290        114 AATTCTTACAATGAGAAGCCCAAGACATTTTTGTGTGACTATCATCCGTT 65

  scaffold47|si     400006 GAGAAATTTATTCGATCGCAATGTCTACTTCTTCTGTTTTGAAAACCGTA 400055
                               v i               i        i             v i  
C genome_10_290         64 GAGATACTTATTCGATCGCAATATCTACTTCCTCTGTTTTGAAAAACATA 15

  scaffold47|si     400056 TTTACCTGTTCTCC 400069
                                       i 
C genome_10_290         14 TTTACCTGTTCTTC 1

Matrix = 20p43g.matrix
Kimura (with divCpGMod) = 8.96
Transitions / transversions = 1.09 (37/34)
Gap_init rate = 0.03 (23 / 753), avg. gap size = 1.26 (29 / 23)


506 16.83 1.98 0.00 scaffold47|size554194 400069 400169 (148996) C rnd-1_family-60#Unknown (3) 106 4 m_b1400s001i31 144019

  scaffold47|si     400069 CCAGCAGCCGATGCAAGACTTTTTGTTGCTAGCAAGGCA-ATCAAAAATA 400117
                            i        v       i      iv  v   v  i  - vii   v v
C rnd-1_family-        106 CTAGCAGCCGCTGCAAGATTTTTTGCAGCGAGCTAGACAGAATGAAATTC 57

  scaffold47|si     400118 GTTGAAACAGAGGAAGTATAAAGTTT-AAAATAAGATAGCTTGTCTAAGC 400166
                             ?               ?v i    -        i i            
C rnd-1_family-         56 GTNGAAACAGAGGAAGTANTAGGTTTAAAAATAAGGTGGCTTGTCTAAGC 7

  scaffold47|si     400167 TTG 400169
                              
C rnd-1_family-          6 TTG 4

Matrix = 20p43g.matrix
Kimura (with divCpGMod) = 19.64
Transitions / transversions = 1.12 (9/8)
Gap_init rate = 0.02 (2 / 100), avg. gap size = 1.00 (2 / 2)


2394 18.14 1.63 0.00 scaffold47|size554194 400176 400605 (148560) genome_3_18267#DNA 3 439 (0) m_b1400s001i32 144020

  scaffold47|si     400176 GTAAACTGCGGGTCTTAAGTACCACTGGAGTATAAGTTCCAATGGCCCAA 400225
                                                    i                 v  v i 
  genome_3_1826          3 GTAAACTGCGGGTCTTAAGTACCACCGGAGTATAAGTTCCAATCGCGCGA 52

  scaffold47|si     400226 TCACATAAACATTTTCATTTTG-TCCTGTTTAAGCCCACAATTTAGAGCA 400274
                             i             i    v-                  i       i
  genome_3_1826         53 TCGCATAAACATTTTCGTTTTTCTCCTGTTTAAGCCCACAACTTAGAGCG 102

  scaffold47|si     400275 AAAACTGTCATGAATGGTTTCTCCTTGCCAACAGCAACTCGCCGATATGT 400324
                                    v                v           vi      v   
  genome_3_1826        103 AAAACTGTCTTGAATGGTTTCTCCTTCCCAACAGCAACATGCCGATCTGT 152

  scaffold47|si     400325 ATACACCTCCGTAACTCTGTGCGGTTGCCAAGTTATGCCAAAAAGGAGCA 400374
                               i  i vi      i    i     ii         i  v  v    
  genome_3_1826        153 ATACGCCCCAATAACTCCGTGCAGTTGCTGAGTTATGCCGAACAGCAGCA 202

  scaffold47|si     400375 AAACTCACAACACATCAGAGCAAAACAGAAATACGCAATTCTTTACTATT 400424
                                   i       i     v    i     vi v  v  v i     
  genome_3_1826        203 AAACTCACGACACATCGGAGCACAACAAAAATAAACCATACTGTGCTATT 252

  scaffold47|si     400425 TGCCCCGGAGTCAGT-----AATTGGCGGAGAAATGGAACAGTATCGTAC 400469
                              v vi     i  -----         ii  v  i   v   i     
  genome_3_1826        253 TGCACAAGAGTCGGTGCGAGAATTGGCGGGAAACTGAAACCGTACCGTAC 302

  scaffold47|si     400470 GATAAGGAAAATACAAGAAATTGTCAAGATACCAATA-TTTTTCTTCATA 400518
                            iv i  v     v iv  v   ivvi          -      vi i i
  genome_3_1826        303 GGGAGGGCAAATAGAGTAACTTGCGCGGATACCAATATTTTTTCACCGTG 352

  scaffold47|si     400519 ATAAAAACACTAACTTCAATCGTGGAATAAGTACCATCAAAATATATCTT 400568
                                 v     i   ivi i  i v                 i      
  genome_3_1826        353 ATAAAATCACTAGCTTTTGTTGTAGTATAAGTACCATCAAAATGTATCTT 402

  scaffold47|si     400569 TAAATATTTGTGGTAACTTGAGATACACAGTTTACGG 400605
                            v  i              ivi iv i          
  genome_3_1826        403 TTAACATTTGTGGTAACTTATAACCCGCAGTTTACGG 439

Matrix = 20p43g.matrix
Kimura (with divCpGMod) = 16.80
Transitions / transversions = 1.36 (45/33)
Gap_init rate = 0.01 (3 / 429), avg. gap size = 2.33 (7 / 3)


564 23.62 4.79 1.16 scaffold47|size554194 400623 400789 (148376) C rnd-1_family-26#Unknown (144) 180 8 m_b1400s001i33 144021

  scaffold47|si     400623 GTGCCTTGCACATGAACACACCCTTTTTGGAAATAATATACAATTTTCAA 400672
                            i    i    ii    i i   v    v       v   i      v  
C rnd-1_family-        180 GCGCCTCGCACGCGAACGCGCCCATTTTTGAAATAAGATATAATTTTAAA 131

  scaffold47|si     400673 GAGAAGCAAACATGAACCCATAATGACTAACCATGAATGTCAAACAGAAA 400722
                            iv  i  i v  v  vv   i       v     v i     v v    
C rnd-1_family-        130 GGTAAACAGAGATCAAAACATGATGACTACCCATGTACGTCAACCCGAAA 81

  scaffold47|si     400723 -------TATGTACAGGTAATTCTTTCTTACATCTT-TTGTCGAAGTATC 400764
                           -------   v         v - iv   ?- v   -i   v      i 
C rnd-1_family-         80 AATTAATTATTTACAGGTAAGT-TCGCTTN-AGCTTACTGTGGAAGTACC 33

  scaffold47|si     400765 TGTTCTGGTCAAAGGAAAAAAAACT 400789
                               v   iv   i vi        
C rnd-1_family-         32 TGTTATGGCAAAAAGTGAAAAAACT 8

Matrix = 20p43g.matrix
Kimura (with divCpGMod) = 22.43
Transitions / transversions = 0.86 (18/21)
Gap_init rate = 0.02 (4 / 166), avg. gap size = 2.50 (10 / 4)


418 23.47 5.19 2.16 scaffold47|size554194 400786 400920 (148245) C rnd-1_family-26#Unknown (174) 150 12 m_b1400s001i34 144022

  scaffold47|si     400786 AACTAATATACAATTTTAAAGGAAAGCAAACATCAAACCATAATGCGACT 400835
                             v   v   i           v  i  i v      v   i  --    
C rnd-1_family-        150 AAATAAGATATAATTTTAAAGGTAAACAGAGATCAAAACATGAT--GACT 103

  scaffold47|si     400836 AACCATGAATGTCAAACAGAAA-------TACGTACAGGTAATTCTTTCT 400878
                            v     v i     v v    -------  iv         v - iv  
C rnd-1_family-        102 ACCCATGTACGTCAACCCGAAAAATTAATTATTTACAGGTAAGT-TCGCT 54

  scaffold47|si     400879 TAAATCAATTGTGGAAGTATCTGTCGTGGTCAAAGGTAAAAA 400920
                            ? iiiv i          i    ii   iv   i  i    
C rnd-1_family-         53 TNAGCTTACTGTGGAAGTACCTGTTATGGCAAAAAGTGAAAA 12

Matrix = 20p43g.matrix
Kimura (with divCpGMod) = 26.71
Transitions / transversions = 1.21 (17/14)
Gap_init rate = 0.03 (4 / 134), avg. gap size = 2.50 (10 / 4)


871 1.94 0.97 1.86 scaffold47|size554194 400939 401862 (147303) (AGGAGAAGG)n#Simple_repeat 1 916 (0) c_b1400s251i0 144023

  scaffold47|si     400939 AGGAGAAAGAGGAGAAGAAGGAGAAGAACGAGAAGGAGGAGAAGAACGAG 400988
                                  i         i        i v               i v   
  (AGGAGAAGG)n#          1 AGGAGAAGGAGGAGAAGGAGGAGAAGGAGGAGAAGGAGGAGAAGGAGGAG 50

  scaffold47|si     400989 AAGGAGGAGAAGAACGAGAAGGAGGAGAAGGAGGGAGAAGGAGGAGAAGG 401038
                                       i v                 -                 
  (AGGAGAAGG)n#         51 AAGGAGGAGAAGGAGGAGAAGGAGGAGAAGGA-GGAGAAGGAGGAGAAGG 99

  scaffold47|si     401039 AGGAGAAGGAGGAGAAGGAGGAGAAGGAGGAGAAGGAGGAGAAGGAGGAG 401088
                                                                             
  (AGGAGAAGG)n#        100 AGGAGAAGGAGGAGAAGGAGGAGAAGGAGGAGAAGGAGGAGAAGGAGGAG 149

  scaffold47|si     401089 AAGGAGGAGAAGGAGGAGAAGGAGGAGAAGGAGGAGAAGGAGGAGAAGGA 401138
                                                                             
  (AGGAGAAGG)n#        150 AAGGAGGAGAAGGAGGAGAAGGAGGAGAAGGAGGAGAAGGAGGAGAAGGA 199

  scaffold47|si     401139 GGAGAAGGAGGAGAAGGAGGAGAAGGAGGAGAAGGAGGAGAAGGAGGAGA 401188
                                                                             
  (AGGAGAAGG)n#        200 GGAGAAGGAGGAGAAGGAGGAGAAGGAGGAGAAGGAGGAGAAGGAGGAGA 249

  scaffold47|si     401189 AGGAGGAGAAGGAGGAGAAGGAGGAGAAGGAGGAGAAGGAGGAGAAGGAG 401238
                                                                             
  (AGGAGAAGG)n#        250 AGGAGGAGAAGGAGGAGAAGGAGGAGAAGGAGGAGAAGGAGGAGAAGGAG 299

  scaffold47|si     401239 GAGAAGGATGGGGAAAGGAGGAGAAGGAGGAGAAGGAGGAGGAAGGGAGG 401288
                                   -  i -                          -   -     
  (AGGAGAAGG)n#        300 GAGAAGGA-GGAG-AAGGAGGAGAAGGAGGAGAAGGAGGA-GAA-GGAGG 345

  scaffold47|si     401289 AGAAGGAGGAGAAGGAGGAGAAGGAGGAGAAGGAGGAGAAGGAGGAGAAG 401338
                                                                             
  (AGGAGAAGG)n#        346 AGAAGGAGGAGAAGGAGGAGAAGGAGGAGAAGGAGGAGAAGGAGGAGAAG 395

  scaffold47|si     401339 GAGGAGAAGGAGGAGAAGGAGGAGAAGGAGGAGAAGGAGGAGGAGAAGGA 401388
                                                            - --             
  (AGGAGAAGG)n#        396 GAGGAGAAGGAGGAGAAGGAGGAGAAGGAGGAG-A--AGGAGGAGAAGGA 442

  scaffold47|si     401389 GGAGAAGGAGGAGAAGGAGGAGAAGGAGGAGAGAAGGAGGAGAAGGAGGA 401438
                                                      - -                    
  (AGGAGAAGG)n#        443 GGAGAAGGAGGAGAAGGAGGAGAAGGA-G-GAGAAGGAGGAGAAGGAGGA 490

  scaffold47|si     401439 GAAGGAGGGAGAAGG-GGAGAAGGAAGGAGAAGGGGGAGAA-G-GGAGAA 401485
                                 -        -        -         i      - -      
  (AGGAGAAGG)n#        491 GAAGGA-GGAGAAGGAGGAGAAGG-AGGAGAAGGAGGAGAAGGAGGAGAA 538

  scaffold47|si     401486 GGAGAAGGA-GAGGAGAAGGAGGAGAAGGAGGAGAAGGAGGAGAAGGAGG 401534
                               i  i -                                        
  (AGGAGAAGG)n#        539 GGAGGAGAAGGAGGAGAAGGAGGAGAAGGAGGAGAAGGAGGAGAAGGAGG 588

  scaffold47|si     401535 AGAAGGAGGAGAAGGAGAAGAAGG-GGAGAAGGAGGAGAAGGGGGAGAAG 401583
                                            i      -                 i       
  (AGGAGAAGG)n#        589 AGAAGGAGGAGAAGGAGGAGAAGGAGGAGAAGGAGGAGAAGGAGGAGAAG 638

  scaffold47|si     401584 GA-G-GAAGG-GGAGAAGGA-GAGAAGGAGGAGAAGGAGGAGAAGGAGGA 401629
                             - -     -         -                             
  (AGGAGAAGG)n#        639 GAGGAGAAGGAGGAGAAGGAGGAGAAGGAGGAGAAGGAGGAGAAGGAGGA 688

  scaffold47|si     401630 GAAGGAGAAGAAGGAGGAGAAGGAGGAGAAGGAGGAGAAGGAGGAGGAGG 401679
                                  i                                      i   
  (AGGAGAAGG)n#        689 GAAGGAGGAGAAGGAGGAGAAGGAGGAGAAGGAGGAGAAGGAGGAGAAGG 738

  scaffold47|si     401680 AGGAGAAGGAGGAGAAGGAGGAGAAGGAGGAGAAGGAGGAGAAGGAGGAG 401729
                                                                             
  (AGGAGAAGG)n#        739 AGGAGAAGGAGGAGAAGGAGGAGAAGGAGGAGAAGGAGGAGAAGGAGGAG 788

  scaffold47|si     401730 AAGGAGGAGAAGGAGGAGAAGGAGAGGAGAAGGAGGAGAAGGAGGAGAAG 401779
                                               - -                           
  (AGGAGAAGG)n#        789 AAGGAGGAGAAGGAGGAGAA-G-GAGGAGAAGGAGGAGAAGGAGGAGAAG 836

  scaffold47|si     401780 GAGGAGAAGGAGGAGAAGGAGGAGAAGGAGGAGAAGGAGGAGAGAAGAGA 401829
                                                                 - -      -  
  (AGGAGAAGG)n#        837 GAGGAGAAGGAGGAGAAGGAGGAGAAGGAGGAGAAGGA-G-GAGAAG-GA 883

  scaffold47|si     401830 GGAGAAGGAGGAGAAGGAGGAGAATGAGGAGAA 401862
                                                   v        
  (AGGAGAAGG)n#        884 GGAGAAGGAGGAGAAGGAGGAGAAGGAGGAGAA 916

Matrix = Unknown
Transitions / transversions = 3.25 (13/4)
Gap_init rate = 0.03 (26 / 923), avg. gap size = 1.00 (26 / 26)


1225 7.13 3.41 5.67 scaffold47|size554194 401863 404762 (144403) (AATGATGAC)n#Simple_repeat 1 2840 (0) c_b1400s251i1 144024

  scaffold47|si     401863 AATGATGACAATGATGACGAATGATGATGATGATG--AATGATGATGAAT 401910
                                             -        ii      --        -v   
  (AATGATGAC)n#          1 AATGATGACAATGATGAC-AATGATGACAATGATGACAATGATGA-CAAT 48

  scaffold47|si     401911 GATGAAAGATGATGAGAATGATGATAAATGATGATGAAATGATGATGAAA 401960
                                v -       v        -v        --v        --v  
  (AATGATGAC)n#         49 GATGACA-ATGATGACAATGATGA-CAATGATGA--CAATGATGA--CAA 92

  scaffold47|si     401961 TGATGATGAATGATGATGAAATGATGATGAATGATGATGAATGATGACAA 402010
                                 -v        --v        -v        -v         - 
  (AATGATGAC)n#         93 TGATGA-CAATGATGA--CAATGATGA-CAATGATGA-CAATGATGAC-A 136

  scaffold47|si     402011 ATGATGA-AATGATGATGAATGATGACAATGATGACAAATGATGATGAAT 402059
                                  -        -v                  -        -v   
  (AATGATGAC)n#        137 ATGATGACAATGATGA-CAATGATGACAATGATGAC-AATGATGA-CAAT 183

  scaffold47|si     402060 GATGATAATGATGATGAATGATGACAATGATGACAATGATGACAGAATGA 402109
                                i        -v                           --     
  (AATGATGAC)n#        184 GATGACAATGATGA-CAATGATGACAATGATGACAATGATGAC--AATGA 230

  scaffold47|si     402110 TGATAAATGATGACAATGATGATGATGATGACAATGATGACAAATGATGA 402159
                              -v                 ii                 -        
  (AATGATGAC)n#        231 TGA-CAATGATGACAATGATGACAATGATGACAATGATGAC-AATGATGA 278

  scaffold47|si     402160 CAAATGATGACAATGATGATGAATGATGACAATGATGACAATGATGATGA 402209
                            -                 -v                  - --       
  (AATGATGAC)n#        279 C-AATGATGACAATGATGA-CAATGATGACAATGATGAC-A--ATGATGA 323

  scaffold47|si     402210 CAATGATGACAATGATG---ATGAT-ATGATGATGATAATGATGATAATG 402255
                                            ---     - ii       i        i    
  (AATGATGAC)n#        324 CAATGATGACAATGATGACAATGATGACAATGATGACAATGATGACAATG 373

  scaffold47|si     402256 ATGATGATGATGATGAATGATGACAA--ATG---ATGATGACAAATGATG 402300
                               ii       -v           --   ---        -       
  (AATGATGAC)n#        374 ATGACAATGATGA-CAATGATGACAATGATGACAATGATGAC-AATGATG 421

  scaffold47|si     402301 AGAATGATGACAATGATGATGAATGATGACAATGATGATGAATGATGACA 402350
                            v                 -v                 -v         -
  (AATGATGAC)n#        422 ACAATGATGACAATGATGA-CAATGATGACAATGATGA-CAATGATGAC- 468

  scaffold47|si     402351 AATGATGATAATGATGACAAATGATGACAATGATGACAATGATGAGAAAT 402400
                                   i         -                          -v   
  (AATGATGAC)n#        469 AATGATGACAATGATGAC-AATGATGACAATGATGACAATGATGA-CAAT 516

  scaffold47|si     402401 GATGACAATGATGATGATAATGATGACAATGATGACAATGATGACAATGA 402450
                                 - --       i                                
  (AATGATGAC)n#        517 GATGAC-A--ATGATGACAATGATGACAATGATGACAATGATGACAATGA 563

  scaffold47|si     402451 TGACAAATGATGATGAAATGATGATGAATGATG---ATGATG--AATGAT 402495
                               -        --v        -v       ---      --      
  (AATGATGAC)n#        564 TGAC-AATGATGA--CAATGATGA-CAATGATGACAATGATGACAATGAT 609

  scaffold47|si     402496 GACAATGATGATGAATGATGACAATGATGAAAATGATGACAATGATGATA 402545
                                      -v                 v                 -v
  (AATGATGAC)n#        610 GACAATGATGA-CAATGATGACAATGATGACAATGATGACAATGATGA-C 657

  scaffold47|si     402546 AATGATGACAATGATGACAATGATGACAATGATGACAATGATGATAATGA 402595
                                                                       i     
  (AATGATGAC)n#        658 AATGATGACAATGATGACAATGATGACAATGATGACAATGATGACAATGA 707

  scaffold47|si     402596 TGACAAATGATGATGATGATGACAATGATGACAATGATGATGAATGATGA 402645
                               -        ii                         -v        
  (AATGATGAC)n#        708 TGAC-AATGATGACAATGATGACAATGATGACAATGATGA-CAATGATGA 755

  scaffold47|si     402646 CAATGATGATGAAATGATGATGATGAATG--AATGATGACAATGATGATG 402693
                                    --v        ii   -   --                 -v
  (AATGATGAC)n#        756 CAATGATGA--CAATGATGACAATG-ATGACAATGATGACAATGATGA-C 801

  scaffold47|si     402694 AATGATGATGAATGATGACAATGATGACAATGATGATAATGATGATAATG 402743
                                   -v                          i        i    
  (AATGATGAC)n#        802 AATGATGA-CAATGATGACAATGATGACAATGATGACAATGATGACAATG 850

  scaffold47|si     402744 ATGA-AATGATGATAATGATGACAATGATGACAAATGATGACAATGATGA 402792
                               -        i                  -                 
  (AATGATGAC)n#        851 ATGACAATGATGACAATGATGACAATGATGAC-AATGATGACAATGATGA 899

  scaffold47|si     402793 TGAATGATGATAAATGATGACAATGATGATGAATGATGATGATGATGATG 402842
                           -v        -v                 -v        ii       ii
  (AATGATGAC)n#        900 -CAATGATGA-CAATGATGACAATGATGA-CAATGATGACAATGATGACA 946

  scaffold47|si     402843 ATGATGACAAATGATGA-AATGATGATGAATGATGATGAATGATGATGAT 402891
                                   -        -        -v        --v --       i
  (AATGATGAC)n#        947 ATGATGAC-AATGATGACAATGATGA-CAATGATGA--CA--ATGATGAC 990

  scaffold47|si     402892 AATGATGACAAATGATGACAATGATGATGAATGATGACAATGATGACAGA 402941
                                    -                 -v                  -- 
  (AATGATGAC)n#        991 AATGATGAC-AATGATGACAATGATGA-CAATGATGACAATGATGAC--A 1036

  scaffold47|si     402942 ATGATGACAATGATGACAATGATGATGATGATGATAATGATGACAATGAT 402991
                                                    ii       i               
  (AATGATGAC)n#       1037 ATGATGACAATGATGACAATGATGACAATGATGACAATGATGACAATGAT 1086

  scaffold47|si     402992 GACAAATGATGACAAATGATGATGAAATGATGACAATGATGATAA--ATG 403039
                              -         -        --v                 i  --   
  (AATGATGAC)n#       1087 GAC-AATGATGAC-AATGATGA--CAATGATGACAATGATGACAATGATG 1132

  scaffold47|si     403040 ---ATGATGACAATGATGACAATGATGACAATGATGATGATGATGACAAT 403086
                           ---                                  ii           
  (AATGATGAC)n#       1133 ACAATGATGACAATGATGACAATGATGACAATGATGACAATGATGACAAT 1182

  scaffold47|si     403087 GATGATAAATGATGACAAATGATGACAATGATGATGAATGATG---ATGA 403133
                                -v         -                 -v       ---    
  (AATGATGAC)n#       1183 GATGA-CAATGATGAC-AATGATGACAATGATGA-CAATGATGACAATGA 1229

  scaffold47|si     403134 TGAC-ATGATGACAATGATGACAATGATGATAATGATGACAATGATGACA 403182
                               -                         i                   
  (AATGATGAC)n#       1230 TGACAATGATGACAATGATGACAATGATGACAATGATGACAATGATGACA 1279

  scaffold47|si     403183 ATGATGA-AATGATG---ATGATGACAATGATGATAATGATGATGAATGA 403228
                                  -       ---                i        -v     
  (AATGATGAC)n#       1280 ATGATGACAATGATGACAATGATGACAATGATGACAATGATGA-CAATGA 1328

  scaffold47|si     403229 TGACAATGATGATGATGATGACAAATGATGATAATGATG---ATGATGAT 403275
                                       ii        -        i       ---       i
  (AATGATGAC)n#       1329 TGACAATGATGACAATGATGAC-AATGATGACAATGATGACAATGATGAC 1377

  scaffold47|si     403276 GATGATGATGATGATGATGATGATGACAATGATGATGAATGATGATAAAT 403325
                           i       ii       ii                -v        -v   
  (AATGATGAC)n#       1378 AATGATGACAATGATGACAATGATGACAATGATGA-CAATGATGA-CAAT 1425

  scaffold47|si     403326 GATGATAATGATGATGACAATGATGA-AATGATGACAATGATGATGATGA 403374
                                -v --                -                 ii    
  (AATGATGAC)n#       1426 GATGA-CA--ATGATGACAATGATGACAATGATGACAATGATGACAATGA 1472

  scaffold47|si     403375 TGACAAATGATGATAAAATGATGATGAATGATGACAATGATGA-AATGAT 403423
                               -       -- v        -v                 -      
  (AATGATGAC)n#       1473 TGAC-AATGATG--ACAATGATGA-CAATGATGACAATGATGACAATGAT 1518

  scaffold47|si     403424 GATTAATGATGA-ATGATGATGA-AATGATGACAATGATGATGAATGATG 403471
                             -i        - --       -                 -v       
  (AATGATGAC)n#       1519 GA-CAATGATGACA--ATGATGACAATGATGACAATGATGA-CAATGATG 1564

  scaffold47|si     403472 ATGATGATGATGATAATGATGACAATGATGATGAAATGATGACAATGATG 403521
                            -v --       i                 --v                
  (AATGATGAC)n#       1565 A-CA--ATGATGACAATGATGACAATGATGA--CAATGATGACAATGATG 1609

  scaffold47|si     403522 ACAATGATGACAGAATGATGACAATGATGATAATGATGATAATGATGATG 403571
                                      --                 i        i        ii
  (AATGATGAC)n#       1610 ACAATGATGAC--AATGATGACAATGATGACAATGATGACAATGATGACA 1657

  scaffold47|si     403572 ATGATGATGATGATGATGATGATG--AATGATGATAAATGATGATGATGA 403619
                                  ii       ii      --        -v        ii    
  (AATGATGAC)n#       1658 ATGATGACAATGATGACAATGATGACAATGATGA-CAATGATGACAATGA 1706

  scaffold47|si     403620 TGATGATGATGACAATGATGATAATGATGATGAATGATGACAAATGATGA 403669
                              ii                i        -v         -        
  (AATGATGAC)n#       1707 TGACAATGATGACAATGATGACAATGATGA-CAATGATGAC-AATGATGA 1754

  scaffold47|si     403670 TAAATGATGACAATGATGATAAATGATGACAATGATG---ATGATG--AA 403714
                           -v                 -v                ---      --  
  (AATGATGAC)n#       1755 -CAATGATGACAATGATGA-CAATGATGACAATGATGACAATGATGACAA 1802

  scaffold47|si     403715 TGATGACAAATGATGACAAATGATG---ATGATGACAATGATG---ATGA 403758
                                  -         -       ---               ---    
  (AATGATGAC)n#       1803 TGATGAC-AATGATGAC-AATGATGACAATGATGACAATGATGACAATGA 1850

  scaffold47|si     403759 TGACAA--ATGACAATGATGACAATGATGACAAATGATGATGAATGATGA 403806
                                 --                       -        -v        
  (AATGATGAC)n#       1851 TGACAATGATGACAATGATGACAATGATGAC-AATGATGA-CAATGATGA 1898

  scaffold47|si     403807 CAATGATG---ATGAT-A-AATGATGACAATGATGATAAATGATGACAAT 403851
                                   ---     - -                 -v            
  (AATGATGAC)n#       1899 CAATGATGACAATGATGACAATGATGACAATGATGA-CAATGATGACAAT 1947

  scaffold47|si     403852 GATGATGATGATGATGATGATGATGAATGATGACAATGATGACAATGATG 403901
                                ii       ii       -v                         
  (AATGATGAC)n#       1948 GATGACAATGATGACAATGATGA-CAATGATGACAATGATGACAATGATG 1996

  scaffold47|si     403902 ATAAATGATGATAATGATGACAATGATGACAATGATGATAAATGATGATG 403951
                            -v        i                          -v        -v
  (AATGATGAC)n#       1997 A-CAATGATGACAATGATGACAATGATGACAATGATGA-CAATGATGA-C 2043

  scaffold47|si     403952 AATGATGATGAAATGATGATAATGATGA-TA-GATGACAATGATGATGAA 403999
                                   --v        i        -v -              -v  
  (AATGATGAC)n#       2044 AATGATGA--CAATGATGACAATGATGACAATGATGACAATGATGA-CAA 2090

  scaffold47|si     404000 TGATGATAGAATGATGATAGATGATGACAATGATGATAATGATGAC-A-G 404047
                                -- v        i -                i         - - 
  (AATGATGAC)n#       2091 TGATG--ACAATGATGACA-ATGATGACAATGATGACAATGATGACAATG 2137

  scaffold47|si     404048 ATGAC-ATGATGACAATGATGACAGATGATGACAATGATGACAAATGATG 404096
                                -                  -                 -       
  (AATGATGAC)n#       2138 ATGACAATGATGACAATGATGACA-ATGATGACAATGATGAC-AATGATG 2185

  scaffold47|si     404097 ---ATGATGACAAATGATGACAATGATGACAATGATGATTAAATGATGAC 404143
                           ---        -                          --v         
  (AATGATGAC)n#       2186 ACAATGATGAC-AATGATGACAATGATGACAATGATGA--CAATGATGAC 2232

  scaffold47|si     404144 AATGATGACAATGATGATGAATGATGACAAATGATGACGAATGATGACAA 404193
                                            -v         -         -           
  (AATGATGAC)n#       2233 AATGATGACAATGATGA-CAATGATGAC-AATGATGAC-AATGATGACAA 2279

  scaffold47|si     404194 TGATG---ATGACAAACAAATGATG---ATGACAACAATGATGATGAAAT 404237
                                ---    -vi  -       ---    ii          --v  -
  (AATGATGAC)n#       2280 TGATGACAATGA-TGAC-AATGATGACAATGATGACAATGATGA--CAA- 2324

  scaffold47|si     404238 TGATTG-TAATGACAGACAA--ATGACAATGA-CA-AATGAT-A-AA-AA 404279
                              -  -i     -v     --          -v -      - -  -i 
  (AATGATGAC)n#       2325 TGA-TGACAATGA-TGACAATGATGACAATGATGACAATGATGACAATGA 2372

  scaffold47|si     404280 TGACAAATGATATACGATTGTAATGACAATGATGAAGATAATGATGATGA 404329
                               -      -v  - v  --           ---  i        ii 
  (AATGATGAC)n#       2373 TGAC-AATGAT-GAC-AATG--ATGACAATGAT---GACAATGATGACAA 2414

  scaffold47|si     404330 TGATGATAAATGATGATGATGATGATTGATGATGACAGAATGATGACAAT 404379
                                 -v        ii       -ii        --            
  (AATGATGAC)n#       2415 TGATGA-CAATGATGACAATGATGA-CAATGATGAC--AATGATGACAAT 2460

  scaffold47|si     404380 GATGACAATGATGACAAATGATGACAATGATATTGTACGATGAT-A-AAT 404427
                                          -             -- -  -  i     - -   
  (AATGATGAC)n#       2461 GATGACAATGATGAC-AATGATGACAATG--A-TG-ACAATGATGACAAT 2505

  scaffold47|si     404428 GATGACAAATGATGACAAATGATGATGAAATGATGACAATGATGACAATG 404477
                                 -         -        --v                      
  (AATGATGAC)n#       2506 GATGAC-AATGATGAC-AATGATGA--CAATGATGACAATGATGACAATG 2551

  scaffold47|si     404478 ATGATTAAATGATGACAGATGATGATAATGAT-A-ATTGATGA-AA--AT 404522
                               --v          -       i      - - v      -  --  
  (AATGATGAC)n#       2552 ATGA--CAATGATGACA-ATGATGACAATGATGACAATGATGACAATGAT 2598

  scaffold47|si     404523 GACAATGACATG--ATTGATGACAA--ATGACAATGAT-ACAATGATAAT 404567
                                  --   -- v         --           -        i -
  (AATGATGAC)n#       2599 GACAATG--ATGACAATGATGACAATGATGACAATGATGACAATGATGA- 2645

  scaffold47|si     404568 GATATGATGAC-ATGATGATAA-AATGATAATGACAATGATAATGACAAT 404615
                           v -        -       i  -i    i     ii ii  i        
  (AATGATGAC)n#       2646 CA-ATGATGACAATGATGACAATGATGACAATGATGACAATGATGACAAT 2694

  scaffold47|si     404616 GATGACAATGATGACAAATGATGACAATGATGATTAATGATGATGA-GAT 404664
                                          -                 -i        ii -   
  (AATGATGAC)n#       2695 GATGACAATGATGAC-AATGATGACAATGATGA-CAATGATGACAATGAT 2742

  scaffold47|si     404665 GATGATGATGATAATGATGAGAATGATGAC-ATGATGACAATGATGTGAA 404713
                             ii       i        v         -               vv  
  (AATGATGAC)n#       2743 GACAATGATGACAATGATGACAATGATGACAATGATGACAATGATGACAA 2792

  scaffold47|si     404714 TGATGAGACAATGATGACAAATGATGACAATGATGACAATGATGAGAATG 404763
                               --            -                          v    
  (AATGATGAC)n#       2793 TGAT--GACAATGATGAC-AATGATGACAATGATGACAATGATGACAATG 2839

  scaffold47|si     404764 A 404764
                            
  (AATGATGAC)n#       2840 A 2840

Matrix = Unknown
Transitions / transversions = 1.23 (97/79)
Gap_init rate = 0.08 (220 / 2899), avg. gap size = 1.18 (260 / 220)


263 1.16 1.48 1.48 scaffold47|size554194 404799 405069 (144096) (AGGAGGAGA)n#Simple_repeat 1 271 (0) c_b1400s251i2 144025

  scaffold47|si     404799 AGGAGAAGAAGGAGAAGAAGGAGAAGAAGGAGGAGAAGGAGGAGAAGGAG 404848
                                i        i        i                          
  (AGGAGGAGA)n#          1 AGGAGGAGAAGGAGGAGAAGGAGGAGAAGGAGGAGAAGGAGGAGAAGGAG 50

  scaffold47|si     404849 GAGAAGGAGGAGAAGGAGGAGAAGGAGGAGAAGGAGGAGAAGGAGGAGAA 404898
                                                                       - - - 
  (AGGAGGAGA)n#         51 GAGAAGGAGGAGAAGGAGGAGAAGGAGGAGAAGGAGGAGAAGGA-G-G-A 97

  scaffold47|si     404899 GAAGGAGGAGAAGGAGGAGAAGGAGGAGAAGGAGGAGAAGGAGGAGAAGG 404948
                                                                             
  (AGGAGGAGA)n#         98 GAAGGAGGAGAAGGAGGAGAAGGAGGAGAAGGAGGAGAAGGAGGAGAAGG 147

  scaffold47|si     404949 AGGAGAAGGAGGAG-A--AGGAGAAGGAGGAG-AGGAGGAGAAGGAGGAG 404994
                                         - --              -                 
  (AGGAGGAGA)n#        148 AGGAGAAGGAGGAGAAGGAGGAGAAGGAGGAGAAGGAGGAGAAGGAGGAG 197

  scaffold47|si     404995 AAGGGAGGAGAAGGAGGAGAAGGAGGAGAAGGAGGAGAAGGAGGAGAAGG 405044
                             -                                               
  (AGGAGGAGA)n#        198 AA-GGAGGAGAAGGAGGAGAAGGAGGAGAAGGAGGAGAAGGAGGAGAAGG 246

  scaffold47|si     405045 AGGAGAAGGAGGAGAAGGAGGAGAA 405069
                                                    
  (AGGAGGAGA)n#        247 AGGAGAAGGAGGAGAAGGAGGAGAA 271

Matrix = Unknown
Transitions / transversions = 1.00 (3/0)
Gap_init rate = 0.03 (7 / 270), avg. gap size = 1.14 (8 / 7)


24793 2.71 1.83 0.72 scaffold47|size554194 405605 408610 (140555) scaffold109|size879770_(dbseq-nr_434)_[671882,678321]#LTR/Gypsy 3402 6440 (0) m_b1400s001i35 144026

  scaffold47|si     405605 TTGATTTGAACATGGGTTACTAAACCATTAGGTTGGATCCAGATGCATCC 405654
                            i     i        i     v                           
  scaffold109|s       3402 TCGATTTAAACATGGGCTACTACACCATTAGGTTGGATCCAGATGCATCC 3451

  scaffold47|si     405655 AAGATCTGCACCATTATATTTCCATGGGGTAAGTACTCTTACCTCAGGTT 405704
                                                                             
  scaffold109|s       3452 AAGATCTGCACCATTATATTTCCATGGGGTAAGTACTCTTACCTCAGGTT 3501

  scaffold47|si     405705 ACCAATGG-AATTGCTGGTTCTCCGGACATATTTCAATCGAAAATGACGG 405753
                                   -                                         
  scaffold109|s       3502 ACCAATGGGAATTGCTGGTTCTCCGGACATATTTCAATCGAAAATGACGG 3551

  scaffold47|si     405754 AACTAATGGCCACCCTTGAGTTCGTAAGAGCT-ACATTGATGATCTACTA 405802
                                                           -                 
  scaffold109|s       3552 AACTAATGGCCACCCTTGAGTTCGTAAGAGCTTACATTGATGATCTACTA 3601

  scaffold47|si     405803 TGTATCACCAAGGGAACCCTGGAAGACCACCTGGCTAAATTGGAATTGGT 405852
                                                                             
  scaffold109|s       3602 TGTATCACCAAGGGAACCCTGGAAGACCACCTGGCTAAATTGGAATTGGT 3651

  scaffold47|si     405853 CCTCTCCAGACTGCAAGATGCAAACCTAAAAGTAAATGCTCGCAAATCAA 405902
                                                i                            
  scaffold109|s       3652 CCTCTCCAGACTGCAAGATGCGAACCTAAAAGTAAATGCTCGCAAATCAA 3701

  scaffold47|si     405903 ACTTCTGTGCCATTGAAACAGAATATCTTGGGTACATCCTCTCACGAGAG 405952
                                                                             
  scaffold109|s       3702 ACTTCTGTGCCATTGAAACAGAATATCTTGGGTACATCCTCTCACGAGAG 3751

  scaffold47|si     405953 GGAATAAAACCACAACCCAAGAAGGTACAGTCGATACTTGCACTGACACC 406002
                                v                                            
  scaffold109|s       3752 GGAATTAAACCACAACCCAAGAAGGTACAGTCGATACTTGCACTGACACC 3801

  scaffold47|si     406003 GCCC-AAAATGTCAAAGACCTCCGTAGATTTCTTTGCATGGTCC-ATACT 406050
                               -                 v           v         -     
  scaffold109|s       3802 GCCCAAAAATGTCAAAGACCTCAGTAGATTTCTTGGCATGGTCCAATACT 3851

  scaffold47|si     406051 A-CGAGATCTTTGGGCAGGGCGCAGCAAAATGCTTGCCCCACTCACAAGC 406099
                            -               v                                
  scaffold109|s       3852 ATCGAGATCTTTGGGCACGGCGCAGCAAAATGCTTGCCCCACTCACAAGC 3901

  scaffold47|si     406100 CTAGTAGGCGAGTGTGGTCATACCAAACAATCCAAACTTCTCAAGGTT-A 406148
                                    i                                      - 
  scaffold109|s       3902 CTAGTAGGCAAGTGTGGTCATACCAAACAATCCAAACTTCTCAAGGTTAA 3951

  scaffold47|si     406149 AAAGAAACCTT-GAAATGGACTGAGGAACATCAAAAAGCATTCGATGACG 406197
                                      -                                     i
  scaffold109|s       3952 AAAGAAACCTTGGAAATGGACTGAGGAACATCAAAAAGCATTCGATGACA 4001

  scaffold47|si     406198 TAAAGGCCACTATCGCCAAAGATGTGTCCTTGGCCTACCCTGATTACTCA 406247
                                        i                                    
  scaffold109|s       4002 TAAAGGCCACTATTGCCAAAGATGTGTCCTTGGCCTACCCTGATTACTCA 4051

  scaffold47|si     406248 AAAGGGTTTGAGATCTATACTGATGGATCCAAGAGACAACTTGGAGCCGT 406297
                                                                             
  scaffold109|s       4052 AAAGGGTTTGAGATCTATACTGATGGATCCAAGAGACAACTTGGAGCCGT 4101

  scaffold47|si     406298 CATTACTCAGAACAACAGGCCAATTGCA-TTTTCAGCAGAAAACTC---- 406342
                                           v           -                 ----
  scaffold109|s       4102 CATTACTCAGAACAACCGGCCAATTGCATTTTTCAGCAGAAAACTCTCTG 4151

  scaffold47|si     406343 TCTGTCAGCAAAAATACAGCGTAACC-AAATTGAACTTCTAGCCATTGTT 406391
                                                     -                       
  scaffold109|s       4152 TCTGTCAGCAAAAATACAGCGTAACCAAAATTGAACTTCTAGCCATTGTT 4201

  scaffold47|si     406392 GAAACACTCAAAGAATTCAAAGGAATGCTGT-GGGCCAGCCAATTGTAGT 406440
                                                          -                  
  scaffold109|s       4202 GAAACACTCAAAGAATTCAAAGGAATGCTGTGGGGCCAGCCAATTGTAGT 4251

  scaffold47|si     406441 CTACACAGACCACAAGAA-CTCATGCAAGATGCACTCGGTTTAACCTGTG 406489
                                          i  -                    i          
  scaffold109|s       4252 CTACACAGACCACAAAAACCTCATGCAAGATGCACTCGGCTTAACCTGTG 4301

  scaffold47|si     406490 ACAGGGTTTACC---GGTGCTTATTGCCAGAAGAATATGGTCCTGAAATC 406536
                                       ---  i i       i                      
  scaffold109|s       4302 ACAGGGTTTACCGTTGGCGTTTATTGCTAGAAGAATATGGTCCTGAAATC 4351

  scaffold47|si     406537 GCATAATATCAAAGGAATCCACAACACAGTTGCGGATGCGATTTCACGCC 406586
                            ii - i                                           
  scaffold109|s       4352 GTGT-ACATCAAAGGAATCCACAACACAGTTGCGGATGCGATTTCACGCC 4400

  scaffold47|si     406587 TTGACTTTGGTCCAACAAAGGACATCAAGGAAAAC-GGATGACCTTCACA 406635
                                                  i           -             v
  scaffold109|s       4401 TTGACTTTGGTCCAACAAAGGACGTCAAGGAAAACTGGATGACCTTCACC 4450

  scaffold47|si     406636 AAATGCTGGTGTTATTACACTATGCAAGCAGAAGAGGACCCATCCCCAGT 406685
                                                     vi                      
  scaffold109|s       4451 AAATGCTGGTGTTATTACACTATGCACACAGAAGAGGACCCATCCCCAGT 4500

  scaffold47|si     406686 CAAACACTCAGACCTCATGAACTTTGTGTTTGCTAACCGCAGCTAAGAGA 406735
                           vv                                         v      
  scaffold109|s       4501 ACAACACTCAGACCTCATGAACTTTGTGTTTGCTAACCGCAGCGAAGAGA 4550

  scaffold47|si     406736 ATACGATCTATCCCCTGACAGTTCGGGAGATTGCCG-AGCTCAACACATG 406784
                             i                v                -           i 
  scaffold109|s       4551 ATGCGATCTATCCCCTGACTGTTCGGGAGATTGCCGCAGCTCAACACACG 4600

  scaffold47|si     406785 GATAAAACGCT-GATAAACTCAGCCTGCTGGAGGTATACAAACCTCAGCT 406833
                                      -  i                   i               
  scaffold109|s       4601 GATAAAACGCTGGACAAACTCAGCCTGCTGGAGGCATACAAACCTCAGCT 4650

  scaffold47|si     406834 GGTGGAAAATGTTCAAGTACTGTGCAAAGATGGCAAACTTGTCATCCCAC 406883
                              i                       i                      
  scaffold109|s       4651 GGTAGAAAATGTTCAAGTACTGTGCAAGGATGGCAAACTTGTCATCCCAC 4700

  scaffold47|si     406884 AGGAACTCCAGCAGCCAGCAGTACAGTGGTACCATCACTACCTGCAGCA- 406932
                                          v                        i        -
  scaffold109|s       4701 AGGAACTCCAGCAGCGAGCAGTACAGTGGTACCATCACTATCTGCAGCAT 4750

  scaffold47|si     406933 CCAGGGACAACCCGTC-TGAAGAAACTCTTC-GGCTGCGATGTATTGGAA 406980
                                      v    -              -                  
  scaffold109|s       4751 CCAGGGACAACGCGTCTTGAAGAAACTCTTCAGGCTGCGATGTATTGGAA 4800

  scaffold47|si     406981 AGGTTTGAGACACTCTGTCCGCACCTTTGTC-AAAATTGTCATAAATGCC 407029
                                                          -                  
  scaffold109|s       4801 AGGTTTGAGACACTCTGTCCGCACCTTTGTCAAAAATTGTCATAAATGCC 4850

  scaffold47|si     407030 AAGTCAACAATTGACGCCAACATAAGTACGGTAAATTGCCTACAAAGTTG 407079
                                     vii                                 i   
  scaffold109|s       4851 AAGTCAACAAACAACGCCAACATAAGTACGGTAAATTGCCTACAAAATTG 4900

  scaffold47|si     407080 GTTGTATCAAATCCCTGGGAGGTACTATGTGTGGACCTAATCGGACCATA 407129
                                      i                                      
  scaffold109|s       4901 GTTGTATCAAACCCCTGGGAGGTACTATGTGTGGACCTAATCGGACCATA 4950

  scaffold47|si     407130 CACTCTCAAGGGCAAAGACGGCACTGAAATTGACTTTATGTGTGTGACTT 407179
                                                              -------------  
  scaffold109|s       4951 CACTCTCAAGGGCAAAGACGGCACTGAAATTGACT-------------TT 4987

  scaffold47|si     407180 ATGTGTGTCACAATGATAGATCCAGCTACCAGTTGGTTCG-AATTGTGGA 407228
                                                                   -         
  scaffold109|s       4988 ATGTGTGTCACAATGATAGATCCAGCTACCAGTTGGTTCGAAATTGTGGA 5037

  scaffold47|si     407229 ACTACCGGTAACTGAATTCAATTCTGTTACTCCCAAGGGTAAAAAGGGCC 407278
                                                                   -         
  scaffold109|s       5038 ACTACCGGTAACTGAATTCAATTCTGTTACTCCCAAGGGT-AAAAGGGCC 5086

  scaffold47|si     407279 TCAAGGGTACTAACACACATAATAAACCTAAAGAAGCATACTTTGATAAA 407328
                                                                             
  scaffold109|s       5087 TCAAGGGTACTAACACACATAATAAACCTAAAGAAGCATACTTTGATAAA 5136

  scaffold47|si     407329 TCATCAGCACAAGTTGGCTCTTTAGTAAACAAGATCTGGTTTAGCCGTTA 407378
                                                                             
  scaffold109|s       5137 TCATCAGCACAAGTTGGCTCTTTAGTAAACAAGATCTGGTTTAGCCGTTA 5186

  scaffold47|si     407379 CCCACGCTTGTC--GTAATCATTTACGACAATGGAAGCGAAGTTCAAGCT 407426
                                 -     --                         -          
  scaffold109|s       5187 CCCACG-TTGTCAAGTAATCATTTACGACAATGGAAGCG-AGTTCAAGCT 5234

  scaffold47|si     407427 C--CTTCGAAACCCTATGTGATTCATACGGTATCAAGCGTAAGCCAACCA 407474
                            --i   i                                          
  scaffold109|s       5235 CAATTTCAAAACCCTATGTGATTCATACGGTATCAAGCGTAAGCCAACCA 5284

  scaffold47|si     407475 GCATCAAGAA-CCCCAAGCAAACGCAATACTAGAACGGATGCATCAAGTA 407523
                                     -                                       
  scaffold109|s       5285 GCATCAAGAACCCCCAAGCAAACGCAATACTAGAACGGATGCATCAAGTA 5334

  scaffold47|si     407524 ATCATGACAATGCTCCATACCGCTGAATTAGACATGGCCAATACAGTGGC 407573
                                           i                                 
  scaffold109|s       5335 ATCATGACAATGCTCCGTACCGCTGAATTAGACATGGCCAATACAGTGGC 5384

  scaffold47|si     407574 TCCTAGTGACATAGCAGACTTCCTCACCGATGCTGCATGGGCCGCT-GCT 407622
                                                      v                i -   
  scaffold109|s       5385 TCCTAGTGACATAGCAGACTTCCTCACAGATGCTGCATGGGCCGTTCGCT 5434

  scaffold47|si     407623 CCACATACCACACGGTACTCAAAGC--CTCCAGGTGCAGCAATATTTGGC 407670
                                                    --                       
  scaffold109|s       5435 CCACATACCACACGGTACTCAAAGCCTCTCCAGGTGCAGCAATATTTGGC 5484

  scaffold47|si     407671 AGGGACATGCTGTTTGACATTCCCTTCCTAGCTGACTGGAACAAAATAGG 407720
                                                                             
  scaffold109|s       5485 AGGGACATGCTGTTTGACATTCCCTTCCTAGCTGACTGGAACAAAATAGG 5534

  scaffold47|si     407721 AGATCACAGGCAACGCCAAA-CGATCGCAACACCGAACGTGAAAACAAGT 407769
                                 i             -                             
  scaffold109|s       5535 AGATCATAGGCAACGCCAAACCGATCGCAACACCGAACGTGAAAACAAGT 5584

  scaffold47|si     407770 CTCGC--CGATTGGGATTATAAAATTGGTGATAGAGTACTTCTT-GCAAA 407816
                                --                                     -     
  scaffold109|s       5585 CTCGCGTCGATTGGGATTATAAAATTGGTGATAGAGTACTTCTTCGCAAA 5634

  scaffold47|si     407817 GAAGGTATCCTCCGCCAAATCAGAAAGCAAATACCATAAAGATCCTTGGA 407866
                                         -                                   
  scaffold109|s       5635 GAAGGTATCCTCCG-CAAATCAGAAAGCAAATACCATAAAGATCCTTGGA 5683

  scaffold47|si     407867 CTATATCGACAGTCCATACGAATGGTACCATCAGGGTTCACC---GAACA 407913
                                                       i             ---     
  scaffold109|s       5684 CTATATCGACAGTCCATACGAATGGTACTATCAGGGTTCACCGCAGAACA 5733

  scaffold47|si     407914 AAATCAGAAAGATTGAACATTA-GAGAGTAACACCATACTTTGACACTAC 407962
                                         i       -                           
  scaffold109|s       5734 AAATCAGAAAGATTAAACATTAGGAGAGTAACACCATACTTTGACACTAC 5783

  scaffold47|si     407963 AGACACTTAAACTAAAAGAACATGTCAGTGAATCACTCTTACTCCTCTCT 408012
                                      v -                                    
  scaffold109|s       5784 AGACACTTAAAAT-AAAGAACATGTCAGTGAATCACTCTTACTCCTCTCT 5832

  scaffold47|si     408013 CCACTAACACTTACGC-TGAAATAATGCTTCATAGTCACTACTCAGCCAG 408061
                                           -              i                  
  scaffold109|s       5833 CCACTAACACTTACGCTTGAAATAATGCTTCGTAGTCACTACTCAGCCAG 5882

  scaffold47|si     408062 GAAAGTCTTGTATCACCAGTATAACTCGGTACACAAAAACAAGTGTCTTC 408111
                                                     i       -        i      
  scaffold109|s       5883 GAAAGTCTTGTATCACCAGTATAACTTGGTACAC-AAAACAAGCGTCTTC 5931

  scaffold47|si     408112 CACTCACACAAAAC-GGCCTCCCCATTTTTCCTTTCCACAGG-AGGTTTT 408159
                            i  --        -                       v   - i v   
  scaffold109|s       5932 CGCT--CACAAAACAGGCCTCCCCATTTTTCCTTTCCAAAGGAAAGGTTT 5979

  scaffold47|si     408160 TTTTCACACACCTCACCTGACCCTCCATTTGT-GGGGCGAGTGACATAGG 408208
                                                        i  -                 
  scaffold109|s       5980 TTTTCACACACCTCACCTGACCCTCCATTCGTGGGGGCGAGTGACATAGG 6029

  scaffold47|si     408209 CCAAGAATCT-GAGATTCCAGGTGGAACTCCATGAGTCTCCTTTGCATTG 408257
                                     -                      i         ii     
  scaffold109|s       6030 CCAAGAATCTGGAGATTCCAGGTGGAACTCCATAAGTCTCCTTCACATTG 6079

  scaffold47|si     408258 TTTGATACAGAGGAAGGACT-AAAAGTCATAAGATATGAGTTTCTCAGAA 408306
                                               -                             
  scaffold109|s       6080 TTTGATACAGAGGAAGGACTCAAAAGTCATAAGATATGAGTTTCTCAGAA 6129

  scaffold47|si     408307 ATCATATCCAAACAGGATTGTTTTTC--AAGAAACCACCATACACATTGT 408354
                                       i      v ii   -- vi vv                
  scaffold109|s       6130 ATCATATCCAAATAGGATTTTCCTTCCTACAACTCCACCATACACATTGT 6179

  scaffold47|si     408355 AGGTG-TTTCTTCAGTTGAATATACAATAGAT--TTTCCTTCTCAGGAAC 408401
                                -      vi         v    i  v--                
  scaffold109|s       6180 AGGTGCTTTCTTAGGTTGAATATCCAATGGAGGATTTCCTTCTCAGGAAC 6229

  scaffold47|si     408402 CTTCACATGGGACAGTTCCTTTGGGCAGTTGAATATGGGCCAGTCATGGA 408451
                               v                                             
  scaffold109|s       6230 CTTCCCATGGGACAGTTCCTTTGGGCAGTTGAATATGGGCCAGTCATGGA 6279

  scaffold47|si     408452 ACTGCCACAAATCACTGCCAATCTCTCCCATGATCATTTGTGTTTTTATG 408501
                                                               i             
  scaffold109|s       6280 ACTGCCACAAATCACTGCCAATCTCTCCCATGATCACTTGTGTTTTTATG 6329

  scaffold47|si     408502 CATGAGATAACTAGTATCTCATTCATCACTTGTACAGTAGTAATAAGCTC 408551
                                                                    iv       
  scaffold109|s       6330 CATGAGATAACTAGTATCTCATTCATCACTTGTACAGTAGTGTTAAGCTC 6379

  scaffold47|si     408552 AT-AAAACAAAGTCAGCAAAGTCTACAACAAGA-TTTTTGAATACTTTCT 408599
                             -                              -     i          
  scaffold109|s       6380 ATAAAAACAAAGTCAGCAAAGTCTACAACAAGATTTTTTAAATACTTTCT 6429

  scaffold47|si     408600 GGCTTAGGTCA 408610
                                      
  scaffold109|s       6430 GGCTTAGGTCA 6440

Matrix = 20p43g.matrix
Kimura (with divCpGMod) = 2.46
Transitions / transversions = 1.89 (53/28)
Gap_init rate = 0.02 (64 / 3005), avg. gap size = 1.20 (77 / 64)


26739 2.34 1.30 0.76 scaffold47|size554194 408605 411747 (137418) scaffold64|size1002091_(dbseq-nr_604)_[196390,202831]#LTR/Gypsy 3283 6442 (0) m_b1400s001i36 144027

  scaffold47|si     408605 AGGTCAGACCGTGCATTTCCTAAGTGATTCTAGAGAAGTAAACAAA-GGA 408653
                             i      i  i i              i                -   
  scaffold64|si       3283 AGATCAGACTGTACGTTTCCTAAGTGATTTTAGAGAAGTAAACAAAAGGA 3332

  scaffold47|si     408654 TAGTTAGAAAACCATTCCCATTACCTAAAATTAGTACAGTCATGCAAGAG 408703
                                              i                              
  scaffold64|si       3333 TAGTTAGAAAACCATTCCCGTTACCTAAAATTAGTACAGTCATGCAAGAG 3382

  scaffold47|si     408704 TTAGAAGGTTTCACTTT-GCCACAGCCCTTGATTTGAACATGGGTTACTA 408752
                                            -                 i        i     
  scaffold64|si       3383 TTAGAAGGTTTCACTTTTGCCACAGCCCTTGATTTAAACATGGGCTACTA 3432

  scaffold47|si     408753 CACCATTAGGTTGGATCCAGATGCATCCAAGATCTGCACCATTATATTTC 408802
                                                                             
  scaffold64|si       3433 CACCATTAGGTTGGATCCAGATGCATCCAAGATCTGCACCATTATATTTC 3482

  scaffold47|si     408803 CATGGGGTAAGTACTCTTACCTCAGGTTACCAATGGGAATTGCTGGTTCT 408852
                                                                             
  scaffold64|si       3483 CATGGGGTAAGTACTCTTACCTCAGGTTACCAATGGGAATTGCTGGTTCT 3532

  scaffold47|si     408853 CCGGACATATTTCAATCGAAAATGACGGAACTAATGGCCACCCTTGAGTT 408902
                                                                             
  scaffold64|si       3533 CCGGACATATTTCAATCGAAAATGACGGAACTAATGGCCACCCTTGAGTT 3582

  scaffold47|si     408903 CGTAAGAGCTTACATTGATGATCTACTATGTATCACCAAGGGAACCCTGG 408952
                                                                             
  scaffold64|si       3583 CGTAAGAGCTTACATTGATGATCTACTATGTATCACCAAGGGAACCCTGG 3632

  scaffold47|si     408953 AAGACCACCTGGCTAAATTGGAATTGGTCCTCTCCAGACTGCAAGATGCA 409002
                                                                            i
  scaffold64|si       3633 AAGACCACCTGGCTAAATTGGAATTGGTCCTCTCCAGACTGCAAGATGCG 3682

  scaffold47|si     409003 AACCTAAAAGTAAATGCTCGCAAATCAAACTTCTGTGCCATTGAAACAGA 409052
                                                                             
  scaffold64|si       3683 AACCTAAAAGTAAATGCTCGCAAATCAAACTTCTGTGCCATTGAAACAGA 3732

  scaffold47|si     409053 ATATCTTGGGTACATCCTCTCACGAGAGGGAATAAAACCACAACCCA--- 409099
                                                            v             ---
  scaffold64|si       3733 ATATCTTGGGTACATCCTCTCACGAGAGGGAATTAAACCACAACCCAAGA 3782

  scaffold47|si     409100 -GGTACAGTCGATACTTGCACTGACACCGCC-AAAAATGTCAAAGACCTC 409147
                           -                              -                  
  scaffold64|si       3783 AGGTACAGTCGATACTTGCACTGACACCGCCCAAAAATGTCAAAGACCTC 3832

  scaffold47|si     409148 CGTAGATTTCTTGGCATGGTCCAATACTATCGAGATCTTTGGGCACGGCG 409197
                                                                             
  scaffold64|si       3833 CGTAGATTTCTTGGCATGGTCCAATACTATCGAGATCTTTGGGCACGGCG 3882

  scaffold47|si     409198 CAGCAAAATGCTTGCCCCACTCACAAGCCTAGTAGGCGAAAGTGTGGTCA 409247
                               i                         v        --         
  scaffold64|si       3883 CAGCGAAATGCTTGCCCCACTCACAAGCCTCGTAGGCGA--GTGTGGTCA 3930

  scaffold47|si     409248 TACCAAACAATCCAAACTTCTCAAGGTTAAAAAGAAACCTTGGAAATGGA 409297
                                                                  i          
  scaffold64|si       3931 TACCAAACAATCCAAACTTCTCAAGGTTAAAAAGAAACCCTGGAAATGGA 3980

  scaffold47|si     409298 CTGAGGAACATCAAAAGCATTCGATGACGTAAAGGCCACTATCGCCAAAG 409347
                                                                             
  scaffold64|si       3981 CTGAGGAACATCAAAAGCATTCGATGACGTAAAGGCCACTATCGCCAAAG 4030

  scaffold47|si     409348 ATGTGTCCTTGGCCTACCCTGATTACTCAAAAGGGTTTGAGATCTATACT 409397
                                                                             
  scaffold64|si       4031 ATGTGTCCTTGGCCTACCCTGATTACTCAAAAGGGTTTGAGATCTATACT 4080

  scaffold47|si     409398 GATGGATCCAAGAGACAACTTGGAGCCGTCATTACTCAGAACAACAGGCC 409447
                                                                        v    
  scaffold64|si       4081 GATGGATCCAAGAGACAACTTGGAGCCGTCATTACTCAGAACAACCGGCC 4130

  scaffold47|si     409448 AATTGCATTTTTCAGCAGAAAACTCTCTGTCTGTCAGCAAAAATACAGCG 409497
                                                                             
  scaffold64|si       4131 AATTGCATTTTTCAGCAGAAAACTCTCTGTCTGTCAGCAAAAATACAGCG 4180

  scaffold47|si     409498 TAACTGAAATTGAACTTCTAGCCATTGTTGAAACACTCAAAGAATTCAAA 409547
                               i                                             
  scaffold64|si       4181 TAACCGAAATTGAACTTCTAGCCATTGTTGAAACACTCAAAGAATTCAAA 4230

  scaffold47|si     409548 GGAATGCTGTGGGGCCAGCCAATTGTAGTCTACACAGACCACAAGAACCT 409597
                                                                             
  scaffold64|si       4231 GGAATGCTGTGGGGCCAGCCAATTGTAGTCTACACAGACCACAAGAACCT 4280

  scaffold47|si     409598 CATGCAAGATGCACTCGGTTTAACCTGTGACAGGGTTTACCGTTGGTGCT 409647
                                                                         i i 
  scaffold64|si       4281 CATGCAAGATGCACTCGGTTTAACCTGTGACAGGGTTTACCGTTGGCGTT 4330

  scaffold47|si     409648 TATTGCTAGAAGAATATGGTCCTGAAATCGTGT--ATCAAAGGAATCCAC 409695
                               i     i                      --               
  scaffold64|si       4331 TATTACTAGAGGAATATGGTCCTGAAATCGTGTACATCAAAGGAATCCAC 4380

  scaffold47|si     409696 AACACAGTTGC-GATGCGATTTCACGCCTTGACTTTGGTCCAACAAAGGA 409744
                                      -                                      
  scaffold64|si       4381 AACACAGTTGCGGATGCGATTTCACGCCTTGACTTTGGTCCAACAAAGGA 4430

  scaffold47|si     409745 CGTCAAGGAAAACTGGATGACCTTCA-CAAATGCTGGTGTTATTACACTA 409793
                                                     -                       
  scaffold64|si       4431 CGTCAAGGAAAACTGGATGACCTTCACCAAATGCTGGTGTTATTACACTA 4480

  scaffold47|si     409794 TGCAAGCAGAAGAGGACCCATCCCCAGTCAAACACTCAGACCTCATGAAC 409843
                                v                     ivv                    
  scaffold64|si       4481 TGCAATCAGAAGAGGACCCATCCCCAGCACAACACTCAGACCTCATGAAC 4530

  scaffold47|si     409844 TTTGTGTTTGCTAACCGCAGCGAAGAGAATGCGATCTATCCCCTGACAGT 409893
                                                                             
  scaffold64|si       4531 TTTGTGTTTGCTAACCGCAGCGAAGAGAATGCGATCTATCCCCTGACAGT 4580

  scaffold47|si     409894 TC--GAGATTGCCGCAGCTCAACAAACGGATAAAACGCTGGATAAACTCA 409941
                             --                               i      i       
  scaffold64|si       4581 TCGGGAGATTGCCGCAGCTCAACAAACGGATAAAATGCTGGACAAACTCA 4630

  scaffold47|si     409942 GCCTGCTGGAGGTATACAAACCTCAGCTGGTGGAAAATGTTCAAGTACTG 409991
                                       i                  i                  
  scaffold64|si       4631 GCCTGCTGGAGGCATACAAACCTCAGCTGGTAGAAAATGTTCAAGTACTG 4680

  scaffold47|si     409992 TGCAAGGATGGCAAACTTGTCATCCCACAGGAACTCCAGCAGCGAGCAGT 410041
                                i                                            
  scaffold64|si       4681 TGCAAAGATGGCAAACTTGTCATCCCACAGGAACTCCAGCAGCGAGCAGT 4730

  scaffold47|si     410042 ACAGTGGTACCATCACTATCTGCAGCATCCTCGGACAACCCGTCTGGAAG 410091
                                             i           vv             v    
  scaffold64|si       4731 ACAGTGGTACCATCACTACCTGCAGCATCCAGGGACAACCCGTCTCGAAG 4780

  scaffold47|si     410092 AAACGCTTCGCACTGCGATGTATTGGAAAGGTTT--GACACTCTGTCCGC 410139
                               v     --                      --              
  scaffold64|si       4781 AAACTCTTCG--CTGCGATGTATTGGAAAGGTTTGAGACACTCTGTCCGC 4828

  scaffold47|si     410140 ACCTTTGTCAAAAATTGTCATAAATGCCAAGTCAACAAACGACGCCAACA 410189
                                                                             
  scaffold64|si       4829 ACCTTTGTCAAAAATTGTCATAAATGCCAAGTCAACAAACGACGCCAACA 4878

  scaffold47|si     410190 TAAGTACGGTAAATTGCCTACAAAGTTGGTTGTATCAAATCCCT--GAGG 410237
                                                   i              -    --    
  scaffold64|si       4879 TAAGTACGGTAAATTGCCTACAAAATTGGTTGTATCAAA-CCCTGGGAGG 4927

  scaffold47|si     410238 TACTATGTGTGGACCTAATC-GACCATACACTCTCAAGGGCAAAGACGGC 410286
                                               -                             
  scaffold64|si       4928 TACTATGTGTGGACCTAATCGGACCATACACTCTCAAGGGCAAAGACGGC 4977

  scaffold47|si     410287 ACTGAAATTGACTTTATGTGTGTGACTTTATGTGTCACAATGATAGATCC 410336
                                             ------------                    
  scaffold64|si       4978 ACTGAAATTGACTTTATG------------TGTGTCACAATGATAGATCC 5015

  scaffold47|si     410337 AGCTACCAGTTGGTTCGAAATTGTGGAACTACCGGTAACTGAATTCAATT 410386
                                                                             
  scaffold64|si       5016 AGCTACCAGTTGGTTCGAAATTGTGGAACTACCGGTAACTGAATTCAATT 5065

  scaffold47|si     410387 CTGTTACTCCCAAGGGTAAAAGGGCCTCAAGGGTACTAACACACATAATA 410436
                                                                             
  scaffold64|si       5066 CTGTTACTCCCAAGGGTAAAAGGGCCTCAAGGGTACTAACACACATAATA 5115

  scaffold47|si     410437 AACCTAAAGAAGCATACTTTGATAAATCATCAGCACAAGTTGGCTCTTTA 410486
                                                                             
  scaffold64|si       5116 AACCTAAAGAAGCATACTTTGATAAATCATCAGCACAAGTTGGCTCTTTA 5165

  scaffold47|si     410487 GTAAACAAGATCTGGTTTAGCCGTTACCCACGTTGTCAAGTAATCATTTA 410536
                                                                             
  scaffold64|si       5166 GTAAACAAGATCTGGTTTAGCCGTTACCCACGTTGTCAAGTAATCATTTA 5215

  scaffold47|si     410537 CGACAATGGAAGCGAGTTCAAGCTC-ATTTCGAAACCCTATGTGATTCAT 410585
                                                    -                        
  scaffold64|si       5216 CGACAATGGAAGCGAGTTCAAGCTCAATTTCGAAACCCTATGTGATTCAT 5265

  scaffold47|si     410586 ACGGTATC--GCGTAAGCCAACCAGCATCAAGAACCCCAAGCAAACGCAA 410633
                                   --                                        
  scaffold64|si       5266 ACGGTATCAAGCGTAAGCCAACCAGCATCAAGAACCCCAAGCAAACGCAA 5315

  scaffold47|si     410634 TACTAGAACGGATGCATCAAGTAATCATGACAATGCTCTGCA----TGAA 410679
                                                                 i i ----    
  scaffold64|si       5316 TACTAGAACGGATGCATCAAGTAATCATGACAATGCTCCGTACCGCTGAA 5365

  scaffold47|si     410680 TTAGACATGGCC---ACAGTGGCTCCTAGTGACATAGCAGACTTCCTCAC 410726
                                       ---                                   
  scaffold64|si       5366 TTAGACATGGCCAATACAGTGGCTCCTAGTGACATAGCAGACTTCCTCAC 5415

  scaffold47|si     410727 CGATGCTGCATGGGCCGTTTGCTCCACATACCACACGGTACTCAAAGCCT 410776
                           v                  i                              
  scaffold64|si       5416 AGATGCTGCATGGGCCGTTCGCTCCACATACCACACGGTACTCAAAGCCT 5465

  scaffold47|si     410777 CTCCAGGTGCAGCAATATTTGGCAGGGACATGCTGTTTGACATTCCCTTC 410826
                                                                             
  scaffold64|si       5466 CTCCAGGTGCAGCAATATTTGGCAGGGACATGCTGTTTGACATTCCCTTC 5515

  scaffold47|si     410827 CTAGCTGACTGGAACAAAATAGGAGATCACAGGCAACGCCAAAC----CG 410872
                                                     i  i              ----  
  scaffold64|si       5516 CTAGCTGACTGGAACAAAATAGGAGACCATAGGCAACGCCAAACCGATCG 5565

  scaffold47|si     410873 CAACACCGAACGTGAAAACAAGTCT--CGTCGATTGGGATTATAAAATTG 410920
                                                    --                       
  scaffold64|si       5566 CAACACCGAACGTGAAAACAAGTCTCGCGTCGATTGGGATTATAAAATTG 5615

  scaffold47|si     410921 GTGATAGAGTACTTCTT-GCAAAGAAGGTATCCTCCGCAAATCAGAAAGC 410969
                                            -                                
  scaffold64|si       5616 GTGATAGAGTACTTCTTCGCAAAGAAGGTATCCTCCGCAAATCAGAAAGC 5665

  scaffold47|si     410970 AAATACCATAAAGATCCTTGGACTATATCGACAGTCCATACGAATGGTAC 411019
                                                                             
  scaffold64|si       5666 AAATACCATAAAGATCCTTGGACTATATCGACAGTCCATACGAATGGTAC 5715

  scaffold47|si     411020 CATCAGGGTTCACCGC-GAACAAAATCAGAAAGATTGAACATTAGGAGAG 411068
                           i               -                   i             
  scaffold64|si       5716 TATCAGGGTTCACCGCGGAACAAAATCAGAAAGATTAAACATTAGGAGAG 5765

  scaffold47|si     411069 TAACACCATACTTTGACACTACAGACACTTAAACTAAAAGAACATGTCAG 411118
                                                            v -              
  scaffold64|si       5766 TAACACCATACTTTGACACTACAGACACTTAAAAT-AAAGAACATGTCAG 5814

  scaffold47|si     411119 TGAATCACTCTTACTCCTCTCTCCACTAACACTTACGCTTGAAATAATGC 411168
                                                                             
  scaffold64|si       5815 TGAATCACTCTTACTCCTCTCTCCACTAACACTTACGCTTGAAATAATGC 5864

  scaffold47|si     411169 TTCATAGTCACTACTCAGCCAGGAAAGTCTTGTATCACCAGTATAACTCG 411218
                              i                                          v i 
  scaffold64|si       5865 TTCGTAGTCACTACTCAGCCAGGAAAGTCTTGTATCACCAGTATAAATTG 5914

  scaffold47|si     411219 GTACACAAAAACAAGTGTCTTCCACTCACACAAAAC-GGCCTCCCCATTT 411267
                                 -                i  --        -             
  scaffold64|si       5915 GTACAC-AAAACAAGTGTCTTCCGCT--CACAAAACAGGCCTCCCCATTT 5961

  scaffold47|si     411268 TCCTTTCCACAGAAAGGTTTTTTCACACACCTCACCTGACCCTCCATTTG 411317
                                    v     i       iv                       i 
  scaffold64|si       5962 TCCTTTCCAAAGAAAAGTTTTTTTTCACACCTCACCTGACCCTCCATTCG 6011

  scaffold47|si     411318 TGGGGCGAGTGACATAGGCCAAGAATCTGGAGATTCCAGGTGGAACTCCA 411367
                                                           v      v          
  scaffold64|si       6012 TGGGGCGAGTGACATAGGCCAAGAATCTGGAGCTTCCAGCTGGAACTCCA 6061

  scaffold47|si     411368 TGAGTCTCCTTTGCATTGTTTGATACAGAGGAAGGACTCAAAAGTCATAA 411417
                            i         ii                                     
  scaffold64|si       6062 TAAGTCTCCTTCACATTGTTTGATACAGAGGAAGGACTCAAAAGTCATAA 6111

  scaffold47|si     411418 GATATGAGTTTCTCAGAAATCATATCCAAACAGGATTGCTTCTTCTCAAG 411467
                                                         i      --   i ii v  
  scaffold64|si       6112 GATATGAGTTTCTCAGAAATCATATCCAAATAGGATT--TTCCTTCCTAG 6159

  scaffold47|si     411468 AAA-CCACCATACACATTGTAGGTG-TTTCTTCAGTTGAATATACAATAG 411515
                             v-                     -      vi         v    i 
  scaffold64|si       6160 AACTCCACCATACACATTGTAGGTGTTTTCTTAGGTTGAATATCCAATGG 6209

  scaffold47|si     411516 AGGTTTTCCTTCTCAGGAACCTTCACATGGGACAGTTCCTTTGGGCAGTT 411565
                              v                    v                         
  scaffold64|si       6210 AGGATTTCCTTCTCAGGAACCTTCCCATGGGACAGTTCCTTTGGGCAGTT 6259

  scaffold47|si     411566 GAATATGGGCCAGTCATGGAACTGCCACAAATCACTGCCAATCTCTCCCA 411615
                                                                          v  
  scaffold64|si       6260 GAATATGGGCCAGTCATGGAACTGCCACAAATCACTGCCAATCTCTCACA 6309

  scaffold47|si     411616 TGATCATTTGTG--TTTTTATGCATGAGATAACTAGTATCTCATTCATCA 411663
                               i       --                                    
  scaffold64|si       6310 TGATTATTTGTGTTTTTTTATGCATGAGATAACTAGTATCTCATTCATCA 6359

  scaffold47|si     411664 CTTGTACAGTAGTAATAAGCTCATAAAAAACAAAGTCAGCAAAGTCTACA 411713
                           v             v         -                         
  scaffold64|si       6360 GTTGTACAGTAGTATTAAGCTCAT-AAAAACAAAGTCAGCAAAGTCTACA 6408

  scaffold47|si     411714 ACAAGATTTTTTAAATACTTTCTGGCTTAGGTCA 411747
                                                             
  scaffold64|si       6409 ACAAGATTTTTTAAATACTTTCTGGCTTAGGTCA 6442

Matrix = 20p43g.matrix
Kimura (with divCpGMod) = 2.05
Transitions / transversions = 1.81 (47/26)
Gap_init rate = 0.02 (48 / 3142), avg. gap size = 1.35 (65 / 48)


25578 3.03 1.99 0.82 scaffold47|size554194 411742 414864 (134301) scaffold262|size255468_(dbseq-nr_477)_[223193,229633]#LTR/Gypsy 3277 6435 (6) m_b1400s001i37 144028

  scaffold47|si     411742 AGGTCAGACCGTGCATTTCCTAAGTGATTTTAGAGAAGTAAACAAAAGGA 411791
                             i      i  i i                                   
  scaffold262|s       3277 AGATCAGACTGTACGTTTCCTAAGTGATTTTAGAGAAGTAAACAAAAGGA 3326

  scaffold47|si     411792 TAGTTAGAAAACCATTCCCATTACCTAAAATTAGTACAGTCATGCAAGAG 411841
                                              i                              
  scaffold262|s       3327 TAGTTAGAAAACCATTCCCGTTACCTAAAATTAGTACAGTCATGCAAGAG 3376

  scaffold47|si     411842 TTAGAAGGTTTCACTTTTGCCACAGCCCTTGATTTGAACATGGGTTACTA 411891
                                                              i        i     
  scaffold262|s       3377 TTAGAAGGTTTCACTTTTGCCACAGCCCTTGATTTAAACATGGGCTACTA 3426

  scaffold47|si     411892 CACCATTAGGTTGGATCCAGATGCATCCAAGATCTGCACCATTATATTTC 411941
                                                                             
  scaffold262|s       3427 CACCATTAGGTTGGATCCAGATGCATCCAAGATCTGCACCATTATATTTC 3476

  scaffold47|si     411942 CATGGGGTAAGTACT--TACCTCAGGTTACCAATGGGAATTGCTGGTTCT 411989
                                          --                                 
  scaffold262|s       3477 CATGGGGTAAGTACTCTTACCTCAGGTTACCAATGGGAATTGCTGGTTCT 3526

  scaffold47|si     411990 CCG-ACATATTTCAATCGAAAATGACGGAACTAATGGCCACCCTTGAGTT 412038
                              -                                              
  scaffold262|s       3527 CCGGACATATTTCAATCGAAAATGACGGAACTAATGGCCACCCTTGAGTT 3576

  scaffold47|si     412039 CGTA-GAGCTTACATTGATGATCTATTATGTATCACCAAGG-AACCCTGG 412086
                               -                    i               -        
  scaffold262|s       3577 CGTAAGAGCTTACATTGATGATCTACTATGTATCACCAAGGGAACCCTGG 3626

  scaffold47|si     412087 AAGACTACCT--CTAAATTG-AATTGGTCCTCTCCAGACTGCAAGATGCA 412133
                                i    --        -                            i
  scaffold262|s       3627 AAGACCACCTGGCTAAATTGGAATTGGTCCTCTCCAGACTGCAAGATGCG 3676

  scaffold47|si     412134 AACCTAAAAGTAAATGCTCGCAAATCAAACTTCTGTGCCATTGAAACAGA 412183
                                                                             
  scaffold262|s       3677 AACCTAAAAGTAAATGCTCGCAAATCAAACTTCTGTGCCATTGAAACAGA 3726

  scaffold47|si     412184 ATATCTTGGGTACATCCTCTCACGAGAGG-AATAAAACCACAACCCAAGA 412232
                                                        -   v                
  scaffold262|s       3727 ATATCTTGGGTACATCCTCTCACGAGAGGGAATTAAACCACAACCCAAGA 3776

  scaffold47|si     412233 AGGTACAGTCGATACTTGCACTGACACCGCCCAAAAATGTCAAAGACCTC 412282
                                                                             
  scaffold262|s       3777 AGGTACAGTCGATACTTGCACTGACACCGCCCAAAAATGTCAAAGACCTC 3826

  scaffold47|si     412283 CGTAGATTTCTTGGCATGGTCCAATACTATCGAGATCTTTGGGCACGGCG 412332
                                                                             
  scaffold262|s       3827 CGTAGATTTCTTGGCATGGTCCAATACTATCGAGATCTTTGGGCACGGCG 3876

  scaffold47|si     412333 CAGCAAAATGCTTGCCCCACTCACAAGCCT-AGTAGACGAGTGTGGTCAT 412381
                               i                         -     i             
  scaffold262|s       3877 CAGCGAAATGCTTGCCCCACTCACAAGCCTCAGTAGGCGAGTGTGGTCAT 3926

  scaffold47|si     412382 ACCAAACAATCCAAACTTCTCAAGGTTAAAA--AACCTTTGAAATGGACT 412429
                                                          --    i v          
  scaffold262|s       3927 ACCAAACAATCCAAACTTCTCAAGGTTAAAAGAAACCCTGGAAATGGACT 3976

  scaffold47|si     412430 GAGGAACATCAAAAGCATTCGATGACGTAAAGGCCA-TATCAGCGCAAAG 412478
                                                               -    -  -     
  scaffold262|s       3977 GAGGAACATCAAAAGCATTCGATGACGTAAAGGCCACTATC-GC-CAAAG 4024

  scaffold47|si     412479 ATGT--CCTTGGCCTACCCTGATTA-TCAAAAGGGTTTGAGATCTATACT 412525
                               --                   -                        
  scaffold262|s       4025 ATGTGTCCTTGGCCTACCCTGATTACTCAAAAGGGTTTGAGATCTATACT 4074

  scaffold47|si     412526 GATGGATCCAAGAGACAACT-GGAGCCGTCATTACTCAGAACAAACAGGC 412574
                                               -                       v -   
  scaffold262|s       4075 GATGGATCCAAGAGACAACTTGGAGCCGTCATTACTCAGAACAACC-GGC 4123

  scaffold47|si     412575 CAATTGCATTTTTCAGCAGAAAACTCTCTGTCTGTCAG-AAAAATACAGC 412623
                                                                 -           
  scaffold262|s       4124 CAATTGCATTTTTCAGCAGAAAACTCTCTGTCTGTCAGCAAAAATACAGC 4173

  scaffold47|si     412624 GTAAC-GAAATTGAACTTCTAGCCATTGTTGAAACATTCAAAGAATTCAA 412672
                                -                              i             
  scaffold262|s       4174 GTAACCGAAATTGAACTTCTAGCCATTGTTGAAACACTCAAAGAATTCAA 4223

  scaffold47|si     412673 AGGAATGCTGTGGGGCCA----ATTGTAGTCTACACAGACCACAAGAACC 412718
                                             ----                            
  scaffold262|s       4224 AGGAATGCTGTGGGGCCAGCCTATTGTAGTCTACACAGACCACAAGAACC 4273

  scaffold47|si     412719 TCATGCAAGATGCACTCGGTTTAACCTGTGACAGGGTTTACGCTTA---- 412764
                                                                    vv  i----
  scaffold262|s       4274 TCATGCAAGATGCACTCGGTTTAACCTGTGACAGGGTTTACCGTTGGCGT 4323

  scaffold47|si     412765 TTGCTGCTAGAAGAATATGGTCCTGAAATCGCGGTACATCAAAGGAATCC 412814
                             ii i     i                   i -                
  scaffold262|s       4324 TTATTACTAGAGGAATATGGTCCTGAAATCGTG-TACATCAAAGGAATCC 4372

  scaffold47|si     412815 ACAACACAGTTGCGGATGCGATTTCACGCCT-GACTTTGGTCCAACAAAG 412863
                                                          -                  
  scaffold262|s       4373 ACAACACAGTTGCGGATGCGATTTCACGCCTTGACTTTGGTCCAACAAAG 4422

  scaffold47|si     412864 GACGCCAAGGAAAACTGGATGACCTTCACAAAATGCTGGTGTTATTACAC 412913
                                                        v                    
  scaffold262|s       4423 GACGCCAAGGAAAACTGGATGACCTTCACCAAATGCTGGTGTTATTACAC 4472

  scaffold47|si     412914 TATGCAAGCAGAAGAGGACCCATCCCCAGTCAAACACTCAGACCTCATGA 412963
                                  v                     ivv                  
  scaffold262|s       4473 TATGCAATCAGAAGAGGACCCATCCCCAGCACAACACTCAGACCTCATGA 4522

  scaffold47|si     412964 ACTTTGTGTTTGCTA------GCGAAGAGAATACGATCTATCCCCTAACA 413007
                                          ------           i             i   
  scaffold262|s       4523 ACTTTGTGTTTGCTAACCGCAGCGAAGAGAATGCGATCTATCCCCTGACA 4572

  scaffold47|si     413008 GTTCG--AGATTGCCGCAGCTCAACAAACGGATAAAACGCTGGATAAACT 413055
                                --                      i       i      i     
  scaffold262|s       4573 GTTCGGGAGATTGCCGCAGCTCAACAAACAGATAAAATGCTGGACAAACT 4622

  scaffold47|si     413056 CAGCCTGCTGGAGGTATACAAACCTCAGCTGGTGGAAAATGTTCAAGTAC 413105
                                         i                  i                
  scaffold262|s       4623 CAGCCTGCTGGAGGCATACAAACCTCAGCTGGTAGAAAATGTTCAAGTAC 4672

  scaffold47|si     413106 TGTGCAAGGATGGCAAACTTGTCATCCCACAGGAACTCCAGCAGCGAGCA 413155
                                  i                                          
  scaffold262|s       4673 TGTGCAAAGATGGCAAACTTGTCATCCCACAGGAACTCCAGCAGCGAGCA 4722

  scaffold47|si     413156 GTACAGTGGTACCATCACTACCTGCAGCATCCTGGGGCAACCCGTCTGGA 413205
                                                           v   i          v  
  scaffold262|s       4723 GTACAGTGGTACCATCACTACCTGCAGCATCCAGGGACAACCCGTCTCGA 4772

  scaffold47|si     413206 AGAAACTCTTCGCACTGCGATGTATTGGAAAGGTTTGAGACACTCTGTCC 413255
                                        i                                    
  scaffold262|s       4773 AGAAACTCTTCGCGCTGCGATGTATTGGAAAGGTTTGAGACACTCTGTCC 4822

  scaffold47|si     413256 GCACCTTTGTC-AAAATTGTCATAAATGCCAAGTCAACAAACGACGCCAA 413304
                                      -                                      
  scaffold262|s       4823 GCACCTTTGTCAAAAATTGTCATAAATGCCAAGTCAACAAACGACGCCAA 4872

  scaffold47|si     413305 CATAAGTAC-GTAAATTGCCTACAAAGTTGGTTGTATCAAATCCCTGGGA 413353
                                    -                i              i        
  scaffold262|s       4873 CATAAGTACGGTAAATTGCCTACAAAATTGGTTGTATCAAACCCCTGGGA 4922

  scaffold47|si     413354 GGTACTATGTGTGGACCTAATCGACCATACACTCTCAAGGGCAAAGACGG 413403
                                                                             
  scaffold262|s       4923 GGTACTATGTGTGGACCTAATCGACCATACACTCTCAAGGGCAAAGACGG 4972

  scaffold47|si     413404 CACTGAAATTGACTTTATGTGTGTGACTTTATGTGTGTCACAATGATAGA 413453
                                       --------------                        
  scaffold262|s       4973 CACTGAAATTGA--------------CTTTATGTGTGTCACAATGATAGA 5008

  scaffold47|si     413454 TCCAGCTACCAGTTGGTTCGAAA-TGTGGAACTACC-GTAACTGAATTCA 413501
                                                  -            -             
  scaffold262|s       5009 TCCAGCTACCAGTTGGTTCGAAATTGTGGAACTACCGGTAACTGAATTCA 5058

  scaffold47|si     413502 ATTCTGTTACTCCCAAGGGTAAA---GGCCTCAAGGGTACTAACACACAT 413548
                                                  ---                        
  scaffold262|s       5059 ATTCTGTTACTCCCAAGGGTAAAAAGGGCCTCAAGGGTACTAACACACAT 5108

  scaffold47|si     413549 AATAAACCTAAAGAAGCATACTTTGATAAATCATCAGCACAAGTTGGCTC 413598
                                                                             
  scaffold262|s       5109 AATAAACCTAAAGAAGCATACTTTGATAAATCATCAGCACAAGTTGGCTC 5158

  scaffold47|si     413599 TTTAGTAAACAAGATCTGGTTTAGCCGTTACCCACGTTGTCAAGTAATCA 413648
                                                      i                      
  scaffold262|s       5159 TTTAGTAAACAAGATCTGGTTTAGCCGCTACCCACGTTGTCAAGTAATCA 5208

  scaffold47|si     413649 TTTACGACAATGGAAGCG-AGTTCAAGCTCAATTTCGAAACCCTATGTGA 413697
                                             -                               
  scaffold262|s       5209 TTTACGACAATGGAAGCGAAGTTCAAGCTCAATTTCGAAACCCTATGTGA 5258

  scaffold47|si     413698 TTCATACGGTATC--GCG-AAGCCAACCAGCATCAAGAA-CCCCAAGCAA 413743
                                        --   -                    -        i 
  scaffold262|s       5259 TTCATACGGTATCAAGCGTAAGCCAACCAGCATCAAGAACCCCCAAGCGA 5308

  scaffold47|si     413744 AGCGCGCAATACTAGAACGGATGCATCAAGTAATCATGACAATGCT-CGC 413792
                            ---                                          -   
  scaffold262|s       5309 A---CGCAATACTAGAACGGATGCATCAAGTAATCATGACAATGCTCCGC 5355

  scaffold47|si     413793 ATCGCTGAATTAGACATGGCCAATACAGTGGCTCCTAGTGACATAGCAGA 413842
                            i                                                
  scaffold262|s       5356 ACCGCTGAATTAGACATGGCCAATACAGTGGCTCCTAGTGACATAGCAGA 5405

  scaffold47|si     413843 CTTCCTCACCGATGCTGCATGGGCCGTTTGCTCCACATACCACACGGTAC 413892
                                    v                  i                     
  scaffold262|s       5406 CTTCCTCACAGATGCTGCATGGGCCGTTCGCTCCACATACCACACGGTAC 5455

  scaffold47|si     413893 TCAAAGC--CTCCAGGTGCAGCAATATTTGGCAGGGACATGCTGTTTGAC 413940
                                  --                                         
  scaffold262|s       5456 TCAAAGCCTCTCCAGGTGCAGCAATATTTGGCAGGGACATGCTGTTTGAC 5505

  scaffold47|si     413941 ATTCCCTTCCTAGCTGACTGGAACAAAATAGGAGATCACAGGCAACGCCA 413990
                                                              i  i           
  scaffold262|s       5506 ATTCCCTTCCTAGCTGACTGGAACAAAATAGGAGACCATAGGCAACGCCA 5555

  scaffold47|si     413991 CACCGATCGCAACACC-AACGTGAAAACAAGTCTCGCGTCGATTGGGATT 414039
                           v               -                                 
  scaffold262|s       5556 AACCGATCGCAACACCGAACGTGAAAACAAGTCTCGCGTCGATTGGGATT 5605

  scaffold47|si     414040 ATAAAATTGGTGATAGAGTACTTCTTTGCAAAGAAGGTATCCTCCGCAAA 414089
                                                     iv                      
  scaffold262|s       5606 ATAAAATTGGTGATAGAGTACTTCTTCTCAAAGAAGGTATCCTCCGCAAA 5655

  scaffold47|si     414090 TCAGAAAGCAAATACCATAAAGATCCTTGGACTATATCGACAGTCCATAC 414139
                                                                             
  scaffold262|s       5656 TCAGAAAGCAAATACCATAAAGATCCTTGGACTATATCGACAGTCCATAC 5705

  scaffold47|si     414140 GAATGGTACCATCAGGGTTCACCGC-GAACAAAATCAGAAAGATTGAACA 414188
                                    i               -                   i    
  scaffold262|s       5706 GAATGGTACTATCAGGGTTCACCGCGGAACAAAATCAGAAAGATTAAACA 5755

  scaffold47|si     414189 TTTGGAGAGTAACACCATACTTTGACACTACAGACACTTAAACTAAAAGA 414238
                             v                                       v -     
  scaffold262|s       5756 TTAGGAGAGTAACACCATACTTTGACACTACAGACACTTAAAAT-AAAGA 5804

  scaffold47|si     414239 ACATGTCAGTGAATCACTCTTACT-CTCTCTCCACTAACACTTACGCTTG 414287
                                                   -                         
  scaffold262|s       5805 ACATGTCAGTGAATCACTCTTACTCCTCTCTCCACTAACACTTACGCTTG 5854

  scaffold47|si     414288 AAATAATGCTTC--AGTCACTACTCAGCCAAGAAAGTCTTGTATCACCAG 414335
                                       --                i             i     
  scaffold262|s       5855 AAATAATGCTTCGTAGTCACTACTCAGCCAGGAAAGTCTTGTATTACCAG 5904

  scaffold47|si     414336 TATAACTCGGTACACAAAAACAAGTGTCTTCCACTCACACAAAC-GGCCT 414384
                                v i       --               i      -    -     
  scaffold262|s       5905 TATAAATTGGTACAC--AAACAAGTGTCTTCCGCTCACA-AAACAGGCCT 5951

  scaffold47|si     414385 -CCCATTTTTCCTTTCCACAGGAAAGGTTTTTACACACCTCACCTGACCC 414433
                           -                 v  i          v                 
  scaffold262|s       5952 CCCCATTTTTCCTTTCCAAAGAAAAGGTTTTTTCACACCTCACCTGACCC 6001

  scaffold47|si     414434 TCCATTTGTGGGGGC-AGTGACATAGGCC-AGAATCTGGAGATTCCAGGT 414481
                                 i        -             -           v      v 
  scaffold262|s       6002 TCCATTCGTGGGGGCGAGTGACATAGGCCAAGAATCTGGAGCTTCCAGCT 6051

  scaffold47|si     414482 GGAACTCCATGAGTCTCCTTTGCATTGTTTGACACAGAGGAAGGATTCAA 414531
                                     i         ii          i            i    
  scaffold262|s       6052 GGAACTCCATAAGTCTCCTTCACATTGTTTGATACAGAGGAAGGACTCAA 6101

  scaffold47|si     414532 AAGTCATAAGATATGAGTTTCTCAGAAATCATATCCAAACAGGATTGTCT 414581
                                                                  i      v  i
  scaffold262|s       6102 AAGTCATAAGATATGAGTTTCTCAGAAATCATATCCAAATAGGATTTTCC 6151

  scaffold47|si     414582 TCTCAAGAAA-CCACCATACACATTGTAGGTG-TTTCTTCAGTTGAATAT 414629
                            ii v    v-                     -      vi         
  scaffold262|s       6152 TTCCCAGAACTCCACCATACACATTGTAGGTGTTTTCTTAGGTTGAATAT 6201

  scaffold47|si     414630 ACAATAGAGGTTTTCCTTCTCAGGAACCTTCACATGGGACAGTTCCTTTG 414679
                           v    i  i v                    v                  
  scaffold262|s       6202 CCAATGGAAGATTTCCTTCTCAGGAACCTTCCCATGGGACAGTTCCTTTG 6251

  scaffold47|si     414680 GGCAGTTGAATATGGGCCAGTCATGAAACTGTCACAAATCACTGCCAATC 414729
                                         i          i     i                  
  scaffold262|s       6252 GGCAGTTGAATATGAGCCAGTCATGGAACTGCCACAAATCACTGCCAATC 6301

  scaffold47|si     414730 TCTCCCATGATCATTTGTGTTTTTATATGCATGAGATAACTAGTATCTCA 414779
                                                   -                         
  scaffold262|s       6302 TCTCCCATGATCATTTGTGTTTTT-TATGCATGAGATAACTAGTATCTCA 6350

  scaffold47|si     414780 TTCATCACTTGTACAGTAGTAATAAGCTCATAAAAAACAAAGTCAGCAAA 414829
                                  v             v                            
  scaffold262|s       6351 TTCATCAGTTGTACAGTAGTATTAAGCTCATAAAAAACAAAGTCAGCAAA 6400

  scaffold47|si     414830 GTCTACAATAAGATTTTTTAAATACATTCTGGCTT 414864
                                   i                          
  scaffold262|s       6401 GTCTACAACAAGATTTTTTAAATACATTCTGGCTT 6435

Matrix = 20p43g.matrix
Kimura (with divCpGMod) = 2.83
Transitions / transversions = 2.13 (64/30)
Gap_init rate = 0.02 (67 / 3122), avg. gap size = 1.31 (88 / 67)


12 21.79 0.00 5.13 scaffold47|size554194 415440 415480 (133685) (TATGA)n#Simple_repeat 1 39 (0) m_b1400s252i0 144029

  scaffold47|si     415440 TATGATTGGATAATGGACATGAAAAGATAAGATATGATTTG 415480
                                 vv   -  -  i    v v    v        v  
  (TATGA)n#Simp          1 TATGATATGAT-AT-GATATGATATGATATGATATGATATG 39

Matrix = Unknown
Transitions / transversions = 0.17 (1/6)
Gap_init rate = 0.05 (2 / 40), avg. gap size = 1.00 (2 / 2)


1066 25.37 10.47 2.30 scaffold47|size554194 416114 416476 (132689) genome_2_9627#DNA 7 398 (31) m_b1400s001i38 144030

  scaffold47|si     416114 ATCCCAAACTATAAGTACGGCAAATGTACAAAAGATACATTTGGGTGATA 416163
                             v  ii i         vi       -                i vi  
  genome_2_9627          7 ATACCGGATTATAAGTACCACAAATGT-CAAAAGATACATTTGGATTGTA 55

  scaffold47|si     416164 TCAATAATTCATTTAAGGGTAGCATTTTTGATAGGATGAAAAGATGTATT 416213
                           iiv     vv  i i i v    i     i i v i      -  -    
  genome_2_9627         56 CTTATAATAAATCTGAAGTTAGCGTTTTTAACACGGTGAAAA-AT-TATT 103

  scaffold47|si     416214 --TATC----AACATACCCTATTTTCATCAAGGTAG----------CGAC 416247
                           --    ----  vv          v v  i      ---------- v i
  genome_2_9627        104 GGTATCTTGAAAGTTACCCTATTTACTTCGAGGTAGGCCTATTGTACCAT 153

  scaffold47|si     416248 ATTGCACCCCTTTTGGCTTCCTTGGCTGATCCACGCTGTCCACACCTCCA 416297
                               i      ii  ----  i v   vi    i         v      
  genome_2_9627        154 ATTGTACCCCTCCTG----CCCTTGCTCGTCCATGCTGTCCACCCCTCCA 199

  scaffold47|si     416298 C------------------AGTG--TTATGGCAGTACCAGATATTTCTTG 416327
                            ------------------    --  vi i i i i i  vi     i 
  genome_2_9627        200 CCATGTGCGCGAGATGTGTAGTGACTTCCGACGGCATCGGAGGTTTCTCG 249

  scaffold47|si     416328 ACAACAATCCAGAGTCATGGGGAGTA--ACATATGGATCTATTGCTAGTA 416375
                           i    v   vi      i      ii--        iiv i  i  ii i
  genome_2_9627        250 GCAACCATCGGGAGTCACGGGGAGCGCTACATATGGGCGTGTTACTGATG 299

  scaffold47|si     416376 ACAAAGGGCAACTGCTAATGAGGGCTTTGGTTTCATCTGAGGGGATTTAA 416425
                               i v v    i iv       i   i   ivi iv   v   v v  
  genome_2_9627        300 ACAAGGCGAAACTACCCATGAGGGTTTTAGTTCAGTTAGAGTGGAGTAAA 349

  scaffold47|si     416426 TACCAGAAAATCACAAATGCACATTGAATTAACCCATATTGGGACTTCTA 416475
                           i i i     v        ivv  v      i   - -         v  
  genome_2_9627        350 CATCGGAAAAACACAAATGTCAATAGAATTAGCCC-T-TTGGGACTTATA 397

  scaffold47|si     416476 A 416476
                            
  genome_2_9627        398 A 398

Matrix = 20p43g.matrix
Kimura (with divCpGMod) = 26.94
Transitions / transversions = 1.65 (56/34)
Gap_init rate = 0.04 (15 / 362), avg. gap size = 3.13 (47 / 15)


646 20.82 17.39 2.53 scaffold47|size554194 416674 416949 (132216) C rnd-1_family-628#Unknown (439) 607 292 m_b1400s001i39 144031

  scaffold47|si     416674 AAATAATTATTTTATGCCTTTTATCAAAATTTACTCAAGCTATACAGATA 416723
                                   --  v  v  v       v    i         v  vi   v
C rnd-1_family-        607 AAATAATT--TTAATTCCATTTATCATAATTCACTCAAGCTTTAAGGATT 560

  scaffold47|si     416724 AGTCCAAAAAACATTTTCAAGCCCACTGGATATTCTTCCGTCAGCCTCCC 416773
                                            vv     v    v         v   ---    
C rnd-1_family-        559 AGTCCAAAAAACATTTTATAGCCCCCTGGTTATTCTTCCCTCA---TCCC 513

  scaffold47|si     416774 TCTATCAGTTCA-----ATCTGGAAGTGCCATGGATC-TG-AATAAAAAC 416816
                              i    iv  -----               v i  -  -i i    i 
C rnd-1_family-        512 TCTGTCAGCACAAAATGATCTGGAAGTGCCATTGGTCTTGTGACAAAAGC 463

  scaffold47|si     416817 A-------TATTTAGACTTAATG-------------TGGGAAAAAGGTG- 416845
                            -------v    i  viv i  -------------  i      ii  -
C rnd-1_family-        462 AAAGAAAGAATTTGGAACAAGTGGTGTGAAGCATTTTGAGAAAAAAATGT 413

  scaffold47|si     416846 -AGCA--TATATGAAGAACAGGA--ACTAAG-------AAAAACTCACCT 416883
                           -    --  - vi      v v --  v   ------- i         ?
C rnd-1_family-        412 TAGCAGCTA-AAAAAGAACTGTACGACAAAGGCTGTGAAGAAACTCACCN 364

  scaffold47|si     416884 CATCTTGACAATCACTGCAGGCTGCT--------CACAGCAACAAGTTGA 416925
                            v   ivi  ?i      v       --------  ii ii?vi  v  i
C rnd-1_family-        363 CCTCTCCGCANCCACTGCTGGCTGCTGTTGTTGGCATGGTGNGGAGGTGG 314

  scaffold47|si     416926 GATATGTAACTACAACTTCTGCCA 416949
                            -- v i i  v       v    
C rnd-1_family-        313 G--AGGCAGCTCCAACTTCAGCCA 292

Matrix = 20p43g.matrix
Kimura (with divCpGMod) = 24.47
Transitions / transversions = 0.93 (27/29)
Gap_init rate = 0.07 (19 / 275), avg. gap size = 2.95 (56 / 19)


295 28.16 3.85 18.03 scaffold47|size554194 417060 417267 (131898) C rnd-1_family-628#Unknown (700) 346 164 m_b1400s001i40 144032

  scaffold47|si     417060 CTGACCGCTGCTAT-GGCATAGTAAGGATGTGGGAGGCAGTTCCAATTTT 417108
                              i i    i i -     i  i?   v           i     i  i
C rnd-1_family-        346 CTGGCTGCTGTTGTTGGCATGGTGNGGAGGTGGGAGGCAGCTCCAACTTC 297

  scaffold47|si     417109 AGGCAAGGGCATGATGAGTTGTAGCTGGCTTACTGAACTTAGTGGTGTGA 417158
                             v  ----     ----------    vvvi    --   i -------
C rnd-1_family-        296 AGCCA----CATGA----------CTGGGGGGCTGA--TTAAT------- 270

  scaffold47|si     417159 AGCATGTTGATCAAAAA---ATGTTAGCAGCTGAAAAAGAACTGTGA--- 417202
                           --------- ii     --- v    i    v    i  i v   i ---
C rnd-1_family-        269 ---------ACTAAAAATTTAAGTTAACAGCAGAAAGAGGAGTGTAAATT 229

  scaffold47|si     417203 -CAAAAAGGATGTGAAACTCACCACTTCTTTGCATCCACTGCTAGCTGTT 417251
                           -v  v vii i vi  i      vii    i   vvii v   i    iv
C rnd-1_family-        228 TGAATACAAACGAAAAGCTCACCTTCTCTTCGCAAGTGCAGCTGGCTGCA 179

  scaffold47|si     417252 GTTGTTGGCATGGTGA 417267
                            -v          i  
C rnd-1_family-        178 G-AGTTGGCATGGCGA 164

Matrix = 20p43g.matrix
Kimura (with divCpGMod) = 32.79
Transitions / transversions = 1.67 (30/18)
Gap_init rate = 0.17 (36 / 207), avg. gap size = 1.14 (41 / 36)

1022 8.73 2.67 0.65 scaffold47|size554194 417149 417298 (131867) C rnd-1_family-628#Unknown (603) 443 291 m_b1400s001i41 144032

  scaffold47|si     417149 AGTGGTGTGAAGCATGTTGATCAAAAAATGTTAGCAGCTGAAAAAGAACT 417198
                                          v    vv                 i          
C rnd-1_family-        443 AGTGGTGTGAAGCATTTTGAGAAAAAAATGTTAGCAGCTAAAAAAGAACT 394

  scaffold47|si     417199 GTGACAA-AAAGGATGTGAA---ACTCACCACTTCTTTGCATCCACTGCT 417244
                             -  i -     v      ---       ? i   ii   ?        
C rnd-1_family-        393 GT-ACGACAAAGGCTGTGAAGAAACTCACCNCCTCTCCGCANCCACTGCT 345

  scaffold47|si     417245 AGCTGTTGTTGTTGGCATGGTGATGAGGGGGGAGGCAGCTCCAACTTCAG 417294
                           i    i                ?v    v                     
C rnd-1_family-        344 GGCTGCTGTTGTTGGCATGGTGNGGAGGTGGGAGGCAGCTCCAACTTCAG 295

  scaffold47|si     417295 CCAC 417298
                               
C rnd-1_family-        294 CCAC 291

Matrix = 20p43g.matrix
Kimura (with divCpGMod) = 8.10
Transitions / transversions = 1.17 (7/6)
Gap_init rate = 0.02 (3 / 149), avg. gap size = 1.67 (5 / 3)


1406 27.79 8.68 4.42 scaffold47|size554194 417267 418049 (131116) C rnd-4_family-98#DNA/hAT-Tag1 (4412) 823 9 m_b1400s001i42 144033

  scaffold47|si     417267 ATGAGGGGGGAGGCAG----CTCCAACTTCAGCCACTA--CAGCTAGCTG 417310
                               i    i   v  ----   iv  i i ivv  i -- i    vi  
C rnd-4_family-        823 ATGAAGGGGAAGGGAGAGAACTCTTACCTTAAGAACCAACCGGCTACTTG 774

  scaffold47|si     417311 CTGTTGTTG---GCATTGAGGGGAGGGGGTCGTTGTCTGAATGTGGCCTG 417357
                                   v---i     i        i -- vi v      vv ii   
C rnd-4_family-        773 CTGTTGTTCTTCACATTGGGGGGAGGGAG--GGCGGCTGAATTAGATCTG 726

  scaffold47|si     417358 TGGACTAAGAGGCG-TCAATCCCCGTGGAGGTGTGGTAAGTATTTAATTG 417406
                              i ii  vii  - v    i -       v                  
C rnd-4_family-        725 TGGGCCGAGCAACGATGAATCTC-GTGGAGGGGTGGTAAGTATTTAATTG 677

  scaffold47|si     417407 AGTAAAAATTCAGAAGTTGTAACAAAAACTAATGAAATGAAGGGGAAGGA 417456
                            ii  ivv     vv vii i       vivv                 i
C rnd-4_family-        676 AACAAGCTTTCAGTTGACATGACAAAAAACTTTGAAATGAAGGGGAAGGG 627

  scaffold47|si     417457 TAAG-ATTCTTATGTCCTCTTCAGAATA-----GCTACTAGCTGTTGTTG 417500
                           vi  - i     -----i   v    iv-----      v      i  v
C rnd-4_family-        626 AGAGAACTCTTA-----CCTTAAGAACCAACCTGCTACTTGCTGTTATTC 582

  scaffold47|si     417501 TTGACATTGAGTACAGTGGGGAGCAGTTGTTGGAATTGATTTTGTCGAGT 417550
                             v  i   i viv  -  i i  i vi viv     iiv i   v ivi
C rnd-4_family-        581 TTCACGTTGGGGGGAG-GGAGGGCGGGCGGCTGAATTAGATCTGTGGGCC 533

  scaffold47|si     417551 GAGAGGCAACGATTCCCATAGAAACATGGTAAGTTTTCAATTG-AAAAAA 417599
                              vii   i  v  i i i  iivi        v  i     -      
C rnd-4_family-        532 GAGCAACAATGAATCTCGTGGAGGAGTGGTAAGTATTTAATTGAAAAAAA 483

  scaffold47|si     417600 TTGTTAAAAGATGTGCTGAAAACTAATGAAATGAAGGGGAAGGAACAATA 417649
                               i ivv  i v vii      -v                 i v iv 
C rnd-4_family-        482 TTGTCAGTTGACGAGACAAAAACT-TTGAAATGAAGGGGAAGGGAGAGGA 434

  scaffold47|si     417650 TTCTTCCTCCTCCTTGTGACC--ATC--TTA-TAGCTATTGTCATTATTG 417694
                           i    v-----    iv  v -- i -- i -     i    ii  vvi 
C rnd-4_family-        433 CTCTTA-----CCTTAAGAACGAACCGGTCACTAGCTGTTGTTGTTCGCG 389

  scaffold47|si     417695 TTGAGAGGAGGG-GGGAAGGT---TGTCTGAATTCAGCCTGTGGAATGAA 417740
                             i  i      -   vi   ---i v       viii      ivi  i
C rnd-4_family-        388 TTAAGGGGAGGGAGGGCGGGTGGGCGGCTGAATTAGATCTGTGGGCCGAG 339

  scaffold47|si     417741 AGACGATAGTTCATGTGGAGGGGTGGTAGGTATTCAATTGAAAAAA--TG 417788
                           vi    viiv  v               i     i           --  
C rnd-4_family-        338 CAACGAAGAATCTTGTGGAGGGGTGGTAAGTATTTAATTGAAAAAAATTG 289

  scaffold47|si     417789 TCAGAGGATGTCAC-AAAAACTTCAAAAATGCAAAGGAA---TTGAAAAC 417834
                                v  i  v  -        i-i     v ii    ---  ii  --
C rnd-4_family-        288 TCAGATGACGTGACGAAAAACTTT-GAAATGAAGGGGAAGGGTTAGAA-- 242

  scaffold47|si     417835 ATACCTCCTTTTGTATATTCTGGAAAATGA-------------TGTTGTT 417871
                           -------  i  i-----i   i       -------------     i 
C rnd-4_family-        241 -------CTCTTA-----CCTGAAAAATGAACCTGTCACTAGCTGTTGCT 204

  scaffold47|si     417872 G---GCATCAAGCGGAGGGACAAGATTGGAGTGTCAAACTTCAGTC---- 417914
                            ---  i ii  v      ---v       i i    iv       ----
C rnd-4_family-        203 GTTTGCGTTGAGGGGAGGG---TGATTGGAATATCAAGGTTCAGTCTATT 157

  scaffold47|si     417915 TGTGGACTACAAGGCCACAAGATTGGTTGAGCATCATGGTAAGT---TTT 417961
                              v ?  iviv   ii i vi vi  v  -iiv i v    v ---v  
C rnd-4_family-        156 TGTTGNCTGAGTGGCTGCGATGTAAGTGGA-TGGCGTTGTAACTACAATT 108

  scaffold47|si     417962 TAATTCATGGCAGAGAGATGATGGGC--TGTAACTTTATT-------TGC 418002
                                   v ii v  v  ii   i --  v v v     -------   
C rnd-4_family-        107 TAATTCATTGTGGTGACATAGTGGACCATGGACCATTATTTTTTGTGTGC 58

  scaffold47|si     418003 AGCAACTCTTTTGTGC---ATTGTTCACATGTGATACACTGATAA-ATCA 418048
                              v   -   i i  ---   i        i   v  v-     -    
C rnd-4_family-         57 AGCCACT-TTTCGCGCATTATTATTCACATGCGATTCAA-GATAATATCA 10

  scaffold47|si     418049 C 418049
                            
C rnd-4_family-          9 C 9

Matrix = 20p43g.matrix
Kimura (with divCpGMod) = 31.63
Transitions / transversions = 1.48 (124/84)
Gap_init rate = 0.08 (59 / 782), avg. gap size = 1.76 (104 / 59)


632 20.81 9.40 0.00 scaffold47|size554194 418076 418224 (130941) genome_2_13625#DNA 342 504 (1) m_b1400s001i43 144034

  scaffold47|si     418076 TGTAAAATATGGGACTCAAA-CTT--GCAGACATTGGGTGGACATGTGAC 418122
                                vi    v  v     -   -- vi    iv   i       v   
  genome_2_1362        342 TGTAATGTATGTGAGTCAAAACTTCTGAGGACACGGGGCGGACATGGGAC 391

  scaffold47|si     418123 CCCAAGCCAGCACCTGTTCTTGTGTCTGCAAAAAACCCGTGCCCAGGGAA 418172
                           i v vi iii  iv   i  i     ii           i i  v  ii 
  genome_2_1362        392 TCAACACTGACATATGTCCTCGTGTCCACAAAAAACCCGCGTCCTGGAGA 441

  scaffold47|si     418173 AATCAAGGACATTGGACACGTCCAAGGACATGT------CAT-----GGA 418211
                              i        v                 i  ------   -----   
  genome_2_1362        442 AATTAAGGACATAGGACACGTCCAAGGACACGTCCAGGACATGTCCAGGA 491

  scaffold47|si     418212 CATGTGAAACTAA 418224
                                        
  genome_2_1362        492 CATGTGAAACTAA 504

Matrix = 20p43g.matrix
Kimura (with divCpGMod) = 20.55
Transitions / transversions = 1.82 (20/11)
Gap_init rate = 0.03 (4 / 148), avg. gap size = 3.50 (14 / 4)


814 24.78 2.03 8.63 scaffold47|size554194 418320 418615 (130550) scaffold171|size496807_(dbseq-nr_295)_[215868,222163]#LTR/Gypsy 51 328 (5968) m_b1400s001i44 144035

  scaffold47|si     418320 TTAGCACCACTAGGTACCAAAT-AAAAACTCACAAGTAAGGACTCATCCT 418368
                               i    v  v v  i  v -i       v         iv       
  scaffold171|s         51 TTAGTACCAATATGGACTAATTCGAAAACTCCCAAGTAAGGGATCATCCT 100

  scaffold47|si     418369 AAGCTCCCAAGTGATGAGGGATCCTTACAAGGACAAAGATCCATATCTTT 418418
                           i v          i    i i    v  -   vii   i          i
  scaffold171|s        101 GACCTCCCAAGTGGTGAGAGGTCCTAAC-AGGTTGAAGGTCCATATCTTC 149

  scaffold47|si     418419 GGATGATCTATGCAACAGAAGAATACCC---CTGAACAGACCCCCCCTCC 418465
                            ---         i  iiii   i iv --- v    -- i  vivi   
  scaffold171|s        150 G---GATCTATGCGACGAGGGAACATGCTGTCAGAAC--ATCCATGTTCC 194

  scaffold47|si     418466 CCAAGAGAAGGGTATACACATATCAGGAATGTGTAG-AACCTACAAAAAA 418514
                            i-------    i  v     i   i v       -        v i  
  scaffold171|s        195 CT-------GGGTGTAAACATACCAGAACTGTGTAGAAACCTACACAGAA 237

  scaffold47|si     418515 GTAT-TTATTTCATTTTGGGTTAAAAGGAACTGTATTGCCCTTCCATCCA 418563
                           vi  -       i  -----------  i i       v v i      v
  scaffold171|s        238 TCATATTATTTCGTT-----------GGGATTGTATTGACATCCCATCCT 276

  scaffold47|si     418564 CATTTGTTCATTGTAAGCAATGAACCAACAGCTAAGAATTTATTAACGTC 418613
                                    v      i  v i  iv vv    v v  v   ii v i  
  scaffold171|s        277 CATTTGTTCTTTGTAAACACTAAATGATGAGCTCACAAATTACCATCATC 326

  scaffold47|si     418614 AA 418615
                             
  scaffold171|s        327 AA 328

Matrix = 20p43g.matrix
Kimura (with divCpGMod) = 27.76
Transitions / transversions = 1.31 (38/29)
Gap_init rate = 0.09 (28 / 295), avg. gap size = 1.07 (30 / 28)


1115 23.87 9.34 2.83 scaffold47|size554194 426087 426418 (122747) genome_5_10029#DNA 103 455 (2) m_b1400s001i45 144036

  scaffold47|si     426087 TAAATTTAAGATTGTTTGTTCCTCCTTGTCTACTGCAACACACCAATGTA 426136
                                iiv v  v i v   i         v v   v   ii       i
  genome_5_1002        103 TAAATCCCACATGGCTGGTTTCTCCTTGTCGAATGCTACATGCCAATGTG 152

  scaffold47|si     426137 TAGAGGACCATGTAA---------------------------TTTGCAGT 426159
                             v i    vi    ---------------------------     v  
  genome_5_1002        153 TATAAGACCCCGTAACTCCGGCTGGTTGTCGAGTTATGTGCATTTGCTGT 202

  scaffold47|si     426160 AAAACCCACAAGACAACACC---CACACAACACACATCCATCACAAAAAC 426206
                                i     v    iiii---         i     ----   i ---
  genome_5_1002        203 AAAACTCACAACACAATGTTTTTCACACAACATACATC----ACAGA--- 245

  scaffold47|si     426207 TAAGATCTTACTGAAGCTATGAACTTCTGATGAGGTTCAAAAACTGGTAG 426256
                             vv      ii vi i    vi i    v      v   i      ii 
  genome_5_1002        246 TATCATCTTATCGCGGTTATGCGCCTCTGTTGAGGTGCAAGAACTGGCGG 295

  scaffold47|si     426257 GAAGATGAAACCACACTTTTTCTCAATATGTTAGGGTAGCTTTGTTAAGT 426306
                                  iv   -i  i  vi  ii ii i                   v
  genome_5_1002        296 GAAGATGGTACC-TACCTTACCTTGACGTATTAGGGTAGCTTTGTTAAGA 344

  scaffold47|si     426307 TACCAATGATTTTTCACCACATT-ACAACACTAATGATGGGATTGTGTAC 426355
                                  i      i    ii  - v        ii i    i i  i i
  genome_5_1002        345 TACCAATAATTTTTTACCATGTTAAGAACACTAACAACGGGACTATGCAT 394

  scaffold47|si     426356 AACTATAACATATATTGTATCTTTTGTACATTTCAATATCTTAAAATCTG 426405
                             --i      vv v                  ii  v     v      
  genome_5_1002        395 AA--GTAACATTAAATGTATCTTTTGTACATTTTGATTTCTTATAATCTG 442

  scaffold47|si     426406 GGTTTTATGATAG 426418
                                  iii   
  genome_5_1002        443 GGTTTTACAGTAG 455

Matrix = 20p43g.matrix
Kimura (with divCpGMod) = 26.49
Transitions / transversions = 1.96 (51/26)
Gap_init rate = 0.04 (13 / 331), avg. gap size = 3.15 (41 / 13)


27 30.21 0.00 2.97 scaffold47|size554194 426665 426768 (122397) (GGTAT)n#Simple_repeat 1 101 (0) m_b1400s252i1 144037

  scaffold47|si     426665 GGTATTGTACTTTATGGTATGATGTGATCTTGACTGGTAGAATATGGTAT 426714
                                v   ivv         i i  i v v vv     vii        
  (GGTAT)n#Simp          1 GGTATGGTATGGTATGGTATGGTATGGTATGGTATGGTATGGTATGGTAT 50

  scaffold47|si     426715 GGTATTGTATGGTATGAGACTGTGGTGTGGCATAGTGTGGCATGGCGTGG 426764
                                v          - -- i    i   i  i  i   i    ii   
  (GGTAT)n#Simp         51 GGTATGGTATGGTATG-G--TATGGTATGGTATGGTATGGTATGGTATGG 97

  scaffold47|si     426765 CATG 426768
                           i   
  (GGTAT)n#Simp         98 TATG 101

Matrix = Unknown
Transitions / transversions = 1.67 (15/9)
Gap_init rate = 0.03 (3 / 103), avg. gap size = 1.00 (3 / 3)


388 1.47 6.94 5.48 scaffold47|size554194 427055 427126 (122039) C rnd-1_family-972#Unknown (158) 81 9 m_b1400s001i46 144038

  scaffold47|si     427055 GTAATCACCGATCTAA-CTTCTAAATTGGATAACGGTTCCAACCCTA-AA 427102
                                           -  v    -                --    -  
C rnd-1_family-         81 GTAATCACCGATCTAAACTACTAA-TTGGATAACGGTTCCA--CCTANAA 35

  scaffold47|si     427103 CTC---AATTAGACTTCATCTCTACAA 427126
                              ---             -       
C rnd-1_family-         34 CTCAAAAATTAGACTTCAT-TCTACAA 9

Matrix = 20p43g.matrix
Kimura (with divCpGMod) = 1.49
Transitions / transversions = 0.00 (0/1)
Gap_init rate = 0.10 (7 / 71), avg. gap size = 1.29 (9 / 7)


4392 5.26 2.56 2.56 scaffold47|size554194 427191 427775 (121390) C rnd-4_family-545#Unknown (684) 1497 913 m_b1400s001i47 144039

  scaffold47|si     427191 CACTGATGGGATGCACCAGGGTGAATGATCCTTTTAGGGACCAAAGAGGT 427240
                                                                             
C rnd-4_family-       1497 CACTGATGGGATGCACCAGGGTGAATGATCCTTTTAGGGACCAAAGAGGT 1448

  scaffold47|si     427241 GGGGGG-TGTTGTCTTGGGTCTTGTTTTACTTAGATTTTTGCATTACCAA 427289
                                 -   i      ?              v      i  ?       
C rnd-4_family-       1447 GGGGGGATGTCGTCTTGNGTCTTGTTTTACTTTGATTTTCGCNTTACCAA 1398

  scaffold47|si     427290 TTTTTTATATTTTTTGATGCATGCTTTCATTCATTTCCCATACTACCCAC 427339
                                -  ?     ii             v                    
C rnd-4_family-       1397 TTTTT-ATNTTTTTCAATGCATGCTTTCAGTCATTTCCCATACTACCCAC 1349

  scaffold47|si     427340 CTGCACAGAGCACAATCAACCCCTCAAACAGTTGGCCCTTGGAGAACATA 427389
                                                                        i  i 
C rnd-4_family-       1348 CTGCACAGAGCACAATCAACCCCTCAAACAGTTGGCCCTTGGAGAGCACA 1299

  scaffold47|si     427390 GTTGAATTTCCCCTTGAATTTGTGGTTAAGATGTGATCATAACAACTTGC 427439
                            ?      i            v             i  i           
C rnd-4_family-       1298 GNTGAATTCCCCCTTGAATTTTTGGTTAAGATGTGGTCGTAACAACTTGC 1249

  scaffold47|si     427440 AGTCACTACTTTTTTCATTTGTCAAATTTTCACTAGACAACTTGTGTTTC 427489
                             i      i                    i        i ?        
C rnd-4_family-       1248 AGCCACTACCTTTTTCATTTGTCAAATTTTTACTAGACAGCNTGTGTTTC 1199

  scaffold47|si     427490 CAGTTCCCCCATCTCCCCAGAC---------CCCC-----AAGTTTGCCT 427525
                                           v     ---------    -----     i    
C rnd-4_family-       1198 CAGTTCCCCCATCTCCACAGACAACGACCAACCCCTCAAAAAGTTCGCCT 1149

  scaffold47|si     427526 TGGGTTGTGGATGCTAAGAGGCAAGAACTGACCCCCCCCCCTCCCAAGTC 427575
                           i       iv i  v                     ------ vv     
C rnd-4_family-       1148 CGGGTTGTATACGCAAAGAGGCAAGAACTGACCCCC------CAAAAGTC 1105

  scaffold47|si     427576 TGACTGAGGTTGTGCTGAGTTGAATTGCATTTTTGAATTGGTCAATCAGG 427625
                                                                             
C rnd-4_family-       1104 TGACTGAGGTTGTGCTGAGTTGAATTGCATTTTTGAATTGGTCAATCAGG 1055

  scaffold47|si     427626 TGGGGGAATGGCAATGCTGCTGCCACTTTGTCTTCTGATAGTGACATGCA 427675
                                     ?   v                v    v  i          
C rnd-4_family-       1054 TGGGGGAATGNCAAAGCTGCTGCCACTTTGTGTTCTTATGGTGACATGCA 1005

  scaffold47|si     427676 GATTTTTTACTTGGTTGGCTCACATTTTATTCACCCCCTCTTGATCCACA 427725
                                          v         --------                 
C rnd-4_family-       1004 GATTTTTTACTTGGTGGGCTCACAT--------CCCCCTCTTGATCCACA 963

  scaffold47|si     427726 AAGGATTCAACCGGCTGCACCAACATCAATATGCCCATGTCAAGTGACAT 427775
                           ?                        ?                        
C rnd-4_family-        962 NAGGATTCAACCGGCTGCACCAACANCAATATGCCCATGTCAAGTGACAT 913

Matrix = 20p43g.matrix
Kimura (with divCpGMod) = 4.52
Transitions / transversions = 1.50 (18/12)
Gap_init rate = 0.03 (18 / 584), avg. gap size = 1.67 (30 / 18)


302 15.15 2.99 1.47 scaffold47|size554194 427730 427796 (121369) rnd-1_family-150#Unknown 1208 1275 (640) m_b1400s001i48 144040

  scaffold47|si     427730 ATTCAACCGGCT-GCACCAACATCAATATGCCCATGTCAAGTGACAT-TG 427777
                                  i v  -         ?           ?     ?  ? i -  
  rnd-1_family-       1208 ATTCAACTGCCTTGCACCAACANCAATATGCCCANGTCAANTGNCGTATG 1257

  scaffold47|si     427778 ACATAGGCCAAGAATCTGG 427796
                            -  i i v  iii v   
  rnd-1_family-       1258 A-ATGGACAAAAGGTATGG 1275

Matrix = 20p43g.matrix
Kimura (with divCpGMod) = 16.61
Transitions / transversions = 2.33 (7/3)
Gap_init rate = 0.05 (3 / 66), avg. gap size = 1.00 (3 / 3)


59865 0.00 0.00 0.00 scaffold47|size554194 427776 434138 (115027) scaffold47|size554194_(dbseq-nr_186)_[432836,439198]#LTR/Gypsy 1 6363 (0) m_b1400s001i49 144041

  scaffold47|si     427776 TGACATAGGCCAAGAATCTGGAGCTTCCAAGTGGAACTCCATAGGTCTCC 427825
                                                                             
  scaffold47|si          1 TGACATAGGCCAAGAATCTGGAGCTTCCAAGTGGAACTCCATAGGTCTCC 50

  scaffold47|si     427826 TTCACATTTGTTTGATACAAAGGAAGGACTCAACAGTCATAGGATATGAG 427875
                                                                             
  scaffold47|si         51 TTCACATTTGTTTGATACAAAGGAAGGACTCAACAGTCATAGGATATGAG 100

  scaffold47|si     427876 TTTCTCAGAAACCATAGCCAATCAAGACTTTCCTTCCTAAGAATCCACCA 427925
                                                                             
  scaffold47|si        101 TTTCTCAGAAACCATAGCCAATCAAGACTTTCCTTCCTAAGAATCCACCA 150

  scaffold47|si     427926 TACATATTGTAGGTGTTTTCTTAGGTTGAATATCCACTGGCAGCTTTCCT 427975
                                                                             
  scaffold47|si        151 TACATATTGTAGGTGTTTTCTTAGGTTGAATATCCACTGGCAGCTTTCCT 200

  scaffold47|si     427976 TCTCAGGAACCTTCCCATGGGACAGTTCCTTTAAGACAGTTGGATATGGG 428025
                                                                             
  scaffold47|si        201 TCTCAGGAACCTTCCCATGGGACAGTTCCTTTAAGACAGTTGGATATGGG 250

  scaffold47|si     428026 GCAGTCATGCAACTACCACCTATCACTGCCAATCTCTTAATGATCATTTA 428075
                                                                             
  scaffold47|si        251 GCAGTCATGCAACTACCACCTATCACTGCCAATCTCTTAATGATCATTTA 300

  scaffold47|si     428076 TGTCTCGTTCGAACATGATGCATGTCTCACTTGTAAAACCTAAATGATAA 428125
                                                                             
  scaffold47|si        301 TGTCTCGTTCGAACATGATGCATGTCTCACTTGTAAAACCTAAATGATAA 350

  scaffold47|si     428126 GCTCACAATTTACCAACAACAACAATCTCTATTACCCTATCTACGCTAAT 428175
                                                                             
  scaffold47|si        351 GCTCACAATTTACCAACAACAACAATCTCTATTACCCTATCTACGCTAAT 400

  scaffold47|si     428176 AGGTATTTAGTATTTTTTATCTCACAAACGGCTTAGGTCACTATCTATAG 428225
                                                                             
  scaffold47|si        401 AGGTATTTAGTATTTTTTATCTCACAAACGGCTTAGGTCACTATCTATAG 450

  scaffold47|si     428226 ATAGCCGCTTCCGCGACCTTCTCGCGTGAAAGCCAACGAAAAGTTTTTTC 428275
                                                                             
  scaffold47|si        451 ATAGCCGCTTCCGCGACCTTCTCGCGTGAAAGCCAACGAAAAGTTTTTTC 500

  scaffold47|si     428276 CTCCACTCCGTCACTCGTGCTCCGTTGCGCAAGCAGACCCGTCGTCAGCT 428325
                                                                             
  scaffold47|si        501 CTCCACTCCGTCACTCGTGCTCCGTTGCGCAAGCAGACCCGTCGTCAGCT 550

  scaffold47|si     428326 ACGCCATACGAGAGTGTGCAAAACGCAACTACGCCGCGCCAGCCACGAGA 428375
                                                                             
  scaffold47|si        551 ACGCCATACGAGAGTGTGCAAAACGCAACTACGCCGCGCCAGCCACGAGA 600

  scaffold47|si     428376 ATTCGCAAGACGTCAGCGGTACCCCTAGGAGCTTTTTTAAGGCCCTATTC 428425
                                                                             
  scaffold47|si        601 ATTCGCAAGACGTCAGCGGTACCCCTAGGAGCTTTTTTAAGGCCCTATTC 650

  scaffold47|si     428426 ATCAGTACACGCCTAGGTGACGCACTTAAGAGAATGAGCACCTCAAAGGC 428475
                                                                             
  scaffold47|si        651 ATCAGTACACGCCTAGGTGACGCACTTAAGAGAATGAGCACCTCAAAGGC 700

  scaffold47|si     428476 AGTCCCTGATGGACTTAAAAGCCAAGAGTGTGAGAGGAACCCGGGACAGA 428525
                                                                             
  scaffold47|si        701 AGTCCCTGATGGACTTAAAAGCCAAGAGTGTGAGAGGAACCCGGGACAGA 750

  scaffold47|si     428526 ATAAGCCGCCCGTTCCATACATACCCGAAAGGGATGTAGTTCAAGATGCT 428575
                                                                             
  scaffold47|si        751 ATAAGCCGCCCGTTCCATACATACCCGAAAGGGATGTAGTTCAAGATGCT 800

  scaffold47|si     428576 TTGGCAGTAGATACTACAGCCAGCACGATGAAGCTCACCCTACCTGGTAA 428625
                                                                             
  scaffold47|si        801 TTGGCAGTAGATACTACAGCCAGCACGATGAAGCTCACCCTACCTGGTAA 850

  scaffold47|si     428626 GGTAGAGCTGAGGGTATCCGTATGGTCAAACGGTACCCTGAGCAATTCCT 428675
                                                                             
  scaffold47|si        851 GGTAGAGCTGAGGGTATCCGTATGGTCAAACGGTACCCTGAGCAATTCCT 900

  scaffold47|si     428676 GATGCATGTCCAAGCAGCCCTGGATGCCGTGAGGCAGAAGGGCCTTGATA 428725
                                                                             
  scaffold47|si        901 GATGCATGTCCAAGCAGCCCTGGATGCCGTGAGGCAGAAGGGCCTTGATA 950

  scaffold47|si     428726 CGGCATATGATAAAGTCTGCAAGGACCAGAAGGATTGCATCAAGAAGGCA 428775
                                                                             
  scaffold47|si        951 CGGCATATGATAAAGTCTGCAAGGACCAGAAGGATTGCATCAAGAAGGCA 1000

  scaffold47|si     428776 ACCAAGGCCGAAGAAGCTTTTAAAAGTTACTCGGGATTGGATGCGAATCC 428825
                                                                             
  scaffold47|si       1001 ACCAAGGCCGAAGAAGCTTTTAAAAGTTACTCGGGATTGGATGCGAATCC 1050

  scaffold47|si     428826 TCCCGAAGAAAAGGCTTATGCAAAGGCCCTAGAAGCCGCAAAGAAAGCTG 428875
                                                                             
  scaffold47|si       1051 TCCCGAAGAAAAGGCTTATGCAAAGGCCCTAGAAGCCGCAAAGAAAGCTG 1100

  scaffold47|si     428876 ACGAGGCTGTTACGTCCGTCATCAATCAAGTGTTCAGCCTCTACTCCAAC 428925
                                                                             
  scaffold47|si       1101 ACGAGGCTGTTACGTCCGTCATCAATCAAGTGTTCAGCCTCTACTCCAAC 1150

  scaffold47|si     428926 CTACTCACAGAGGAAGCAAGGTGCCCCTGGAAGAAGATTGTGAGTGAACA 428975
                                                                             
  scaffold47|si       1151 CTACTCACAGAGGAAGCAAGGTGCCCCTGGAAGAAGATTGTGAGTGAACA 1200

  scaffold47|si     428976 AATTGACTGTTCTCCATGGACGGATATCTACGGGGAAGAACATCCCGAGA 429025
                                                                             
  scaffold47|si       1201 AATTGACTGTTCTCCATGGACGGATATCTACGGGGAAGAACATCCCGAGA 1250

  scaffold47|si     429026 AGCGTGAGCATTCTTGGGGGTCATTCATGGAATGCGTCAGCTTCCATTTG 429075
                                                                             
  scaffold47|si       1251 AGCGTGAGCATTCTTGGGGGTCATTCATGGAATGCGTCAGCTTCCATTTG 1300

  scaffold47|si     429076 TTGACCGTGTTCCGTAATGACGCTGCTGAGACCCAGTGCTTCTACATAAG 429125
                                                                             
  scaffold47|si       1301 TTGACCGTGTTCCGTAATGACGCTGCTGAGACCCAGTGCTTCTACATAAG 1350

  scaffold47|si     429126 TAACGGGTTGAAGAAGCCCAACAGGGTTCCAATTCGCCAATTCATCAGCC 429175
                                                                             
  scaffold47|si       1351 TAACGGGTTGAAGAAGCCCAACAGGGTTCCAATTCGCCAATTCATCAGCC 1400

  scaffold47|si     429176 ACATCCAGCAGCTGAATGGCTACTTGGACTTATTGCCCTGTCTTTACTAC 429225
                                                                             
  scaffold47|si       1401 ACATCCAGCAGCTGAATGGCTACTTGGACTTATTGCCCTGTCTTTACTAC 1450

  scaffold47|si     429226 TCCAACCGTGCCACCAAGCTCACCACTGCGGTGAAGCCGTTCGATGACCC 429275
                                                                             
  scaffold47|si       1451 TCCAACCGTGCCACCAAGCTCACCACTGCGGTGAAGCCGTTCGATGACCC 1500

  scaffold47|si     429276 GGACCTAGCTAGTCACATATTACGCATGGTCCCAAGGAATTGGCAAGACC 429325
                                                                             
  scaffold47|si       1501 GGACCTAGCTAGTCACATATTACGCATGGTCCCAAGGAATTGGCAAGACC 1550

  scaffold47|si     429326 AATACGAACTCAGTGGGGCAACGGTACCCCAGAGCGTTCGGAAGCTTCTA 429375
                                                                             
  scaffold47|si       1551 AATACGAACTCAGTGGGGCAACGGTACCCCAGAGCGTTCGGAAGCTTCTA 1600

  scaffold47|si     429376 GAAGCACTCGAATGCATCGAAAAGGCTTATCCGACCGACAAGGATCGTGA 429425
                                                                             
  scaffold47|si       1601 GAAGCACTCGAATGCATCGAAAAGGCTTATCCGACCGACAAGGATCGTGA 1650

  scaffold47|si     429426 TGGGCCTAAAAGCTCTGCAAAGTCTGGCGACTCCTCCAAGCAGAAGATGG 429475
                                                                             
  scaffold47|si       1651 TGGGCCTAAAAGCTCTGCAAAGTCTGGCGACTCCTCCAAGCAGAAGATGG 1700

  scaffold47|si     429476 TTACGTTTAAGGATCGTATCCCACGTAAGCATGCCACAAATGCGAAGCAC 429525
                                                                             
  scaffold47|si       1701 TTACGTTTAAGGATCGTATCCCACGTAAGCATGCCACAAATGCGAAGCAC 1750

  scaffold47|si     429526 TGTATATTGTGCAAGAAACATGGGGGCGCGCACACGACCCATAATACGCA 429575
                                                                             
  scaffold47|si       1751 TGTATATTGTGCAAGAAACATGGGGGCGCGCACACGACCCATAATACGCA 1800

  scaffold47|si     429576 AGACTGCCGCAAGTATGCAAAGGATGGTTCCTTCAAAAAGGATTTCACAG 429625
                                                                             
  scaffold47|si       1801 AGACTGCCGCAAGTATGCAAAGGATGGTTCCTTCAAAAAGGATTTCACAG 1850

  scaffold47|si     429626 GAAGAAAGCCCCGTGGACCTTCGCATTCTATTGAGGCTTCTCCTCGCACC 429675
                                                                             
  scaffold47|si       1851 GAAGAAAGCCCCGTGGACCTTCGCATTCTATTGAGGCTTCTCCTCGCACC 1900

  scaffold47|si     429676 AATAGTGCCTGCGAAGATCGAGAAACTTGAGAAATCTAACAAGAAACTCA 429725
                                                                             
  scaffold47|si       1901 AATAGTGCCTGCGAAGATCGAGAAACTTGAGAAATCTAACAAGAAACTCA 1950

  scaffold47|si     429726 AGCCGCTCGCAGAAGAACGCAAGCGCCGTCACGAAAGTGACAGCGATGAC 429775
                                                                             
  scaffold47|si       1951 AGCCGCTCGCAGAAGAACGCAAGCGCCGTCACGAAAGTGACAGCGATGAC 2000

  scaffold47|si     429776 TCCGACTCGTCCTGAAAGGATAGGTGCGGTAGTACCGGGGAATTAACTAA 429825
                                                                             
  scaffold47|si       2001 TCCGACTCGTCCTGAAAGGATAGGTGCGGTAGTACCGGGGAATTAACTAA 2050

  scaffold47|si     429826 ATGTTGTAAGAAACTAAAAAGTAATAAACAACCAAGTGATACTTACCCCA 429875
                                                                             
  scaffold47|si       2051 ATGTTGTAAGAAACTAAAAAGTAATAAACAACCAAGTGATACTTACCCCA 2100

  scaffold47|si     429876 GTCCGATTAAAACTACCGTTAACTCAAATTCAAGTATTAATTCGAATAAA 429925
                                                                             
  scaffold47|si       2101 GTCCGATTAAAACTACCGTTAACTCAAATTCAAGTATTAATTCGAATAAA 2150

  scaffold47|si     429926 GAGTTTATAAAAGATTTAAAAAATCTTAATAAGATACCGGAACATTCAAT 429975
                                                                             
  scaffold47|si       2151 GAGTTTATAAAAGATTTAAAAAATCTTAATAAGATACCGGAACATTCAAT 2200

  scaffold47|si     429976 TTCAAATAATCGAATTGTTTACAATACTACAACAAAGCAAGATCAAAAAA 430025
                                                                             
  scaffold47|si       2201 TTCAAATAATCGAATTGTTTACAATACTACAACAAAGCAAGATCAAAAAA 2250

  scaffold47|si     430026 GACTTGCAGCAAAAGTCGAAAACAGCACACAGAGTGAGATAACTGCCGAA 430075
                                                                             
  scaffold47|si       2251 GACTTGCAGCAAAAGTCGAAAACAGCACACAGAGTGAGATAACTGCCGAA 2300

  scaffold47|si     430076 TTGTCGGACCCCGAACTGTCGGGTGCCTTTCTCAATAGTGTGAACACTTC 430125
                                                                             
  scaffold47|si       2301 TTGTCGGACCCCGAACTGTCGGGTGCCTTTCTCAATAGTGTGAACACTTC 2350

  scaffold47|si     430126 TTTCAAAAGTCAAACAGAAGGAAGAGTCACAGCTGTAGTGGCCAAAGCAT 430175
                                                                             
  scaffold47|si       2351 TTTCAAAAGTCAAACAGAAGGAAGAGTCACAGCTGTAGTGGCCAAAGCAT 2400

  scaffold47|si     430176 GGCACACCTTAGCAACTGAAAATCAACTTCCACAGAGACACGAACACTCG 430225
                                                                             
  scaffold47|si       2401 GGCACACCTTAGCAACTGAAAATCAACTTCCACAGAGACACGAACACTCG 2450

  scaffold47|si     430226 AGGAAGAGTTGCACTAGTAACAAAGTCCTTAAGGTTCTACTTGACAGTGG 430275
                                                                             
  scaffold47|si       2451 AGGAAGAGTTGCACTAGTAACAAAGTCCTTAAGGTTCTACTTGACAGTGG 2500

  scaffold47|si     430276 ATCTGATGGTGACTTGATGTTCCATGAAAAGGGAGCATCCATGCATTTCC 430325
                                                                             
  scaffold47|si       2501 ATCTGATGGTGACTTGATGTTCCATGAAAAGGGAGCATCCATGCATTTCC 2550

  scaffold47|si     430326 CCTACTTGGCTAGGCAGGTGCCAAACTCTTGGCATACATCGAATGGGGAC 430375
                                                                             
  scaffold47|si       2551 CCTACTTGGCTAGGCAGGTGCCAAACTCTTGGCATACATCGAATGGGGAC 2600

  scaffold47|si     430376 TTCATAACCAAAGGAAGGAGTGAAGTTAATCTTCATTTTTTTGATTATTC 430425
                                                                             
  scaffold47|si       2601 TTCATAACCAAAGGAAGGAGTGAAGTTAATCTTCATTTTTTTGATTATTC 2650

  scaffold47|si     430426 CAACAGCAAGGAGTATCTGGTGAAGCCAGACGTTGTGGAATATGATAAGA 430475
                                                                             
  scaffold47|si       2651 CAACAGCAAGGAGTATCTGGTGAAGCCAGACGTTGTGGAATATGATAAGA 2700

  scaffold47|si     430476 AGAATATGGCCAAGCCAATGTATGACCTCATTCTTGGTTGCAATACCATG 430525
                                                                             
  scaffold47|si       2701 AGAATATGGCCAAGCCAATGTATGACCTCATTCTTGGTTGCAATACCATG 2750

  scaffold47|si     430526 AAAGAGTTAGGAATTGTTCTAAATTTTCGAACAAAAGAAATAACAATTGA 430575
                                                                             
  scaffold47|si       2751 AAAGAGTTAGGAATTGTTCTAAATTTTCGAACAAAAGAAATAACAATTGA 2800

  scaffold47|si     430576 TGACGTCATTTTGCCAATGAGGGACATCAATAGTCTGACTAAGTCAACAA 430625
                                                                             
  scaffold47|si       2801 TGACGTCATTTTGCCAATGAGGGACATCAATAGTCTGACTAAGTCAACAA 2850

  scaffold47|si     430626 TGGACAAAGCCTGGGCTGTTAACAACAGCATGGCTCATGAACCCAGCAGT 430675
                                                                             
  scaffold47|si       2851 TGGACAAAGCCTGGGCTGTTAACAACAGCATGGCTCATGAACCCAGCAGT 2900

  scaffold47|si     430676 ACGCAAGATGCGACTCAGCGAGTGGTACATATCCTAGACGCTAAATATGA 430725
                                                                             
  scaffold47|si       2901 ACGCAAGATGCGACTCAGCGAGTGGTACATATCCTAGACGCTAAATATGA 2950

  scaffold47|si     430726 AAAAGCAGACCTCCAATCAGTTGTTAGCATCAACTGTACTCACCTTAGTC 430775
                                                                             
  scaffold47|si       2951 AAAAGCAGACCTCCAATCAGTTGTTAGCATCAACTGTACTCACCTTAGTC 3000

  scaffold47|si     430776 TCCAAGACCAAAACAAGTTACTAGAGTTACTCACAGAATTTGAGGAACTT 430825
                                                                             
  scaffold47|si       3001 TCCAAGACCAAAACAAGTTACTAGAGTTACTCACAGAATTTGAGGAACTT 3050

  scaffold47|si     430826 TTTGATGGAACGCTAGGTGATTGGAAAACAGACCCTGTCTCCCTGCAATT 430875
                                                                             
  scaffold47|si       3051 TTTGATGGAACGCTAGGTGATTGGAAAACAGACCCTGTCTCCCTGCAATT 3100

  scaffold47|si     430876 AAAGGAAGGCGTAACGCCATATCATGGTCGACCATTCCCAGTGCCAAGAA 430925
                                                                             
  scaffold47|si       3101 AAAGGAAGGCGTAACGCCATATCATGGTCGACCATTCCCAGTGCCAAGAA 3150

  scaffold47|si     430926 TGCACAAAGAGACCATAATCATAGAATTAAATAGGCTCTGTGAACTGGGG 430975
                                                                             
  scaffold47|si       3151 TGCACAAAGAGACCATAATCATAGAATTAAATAGGCTCTGTGAACTGGGG 3200

  scaffold47|si     430976 GTATTAGAGTTTCAGCCTGCATCAGAATGGGCGCCACCCACATTTGTAAT 431025
                                                                             
  scaffold47|si       3201 GTATTAGAGTTTCAGCCTGCATCAGAATGGGCGCCACCCACATTTGTAAT 3250

  scaffold47|si     431026 ACCAAAAAAGGATAACACTGTACGCTTTATCTCAGATTTTAGGGAGGTAA 431075
                                                                             
  scaffold47|si       3251 ACCAAAAAAGGATAACACTGTACGCTTTATCTCAGATTTTAGGGAGGTAA 3300

  scaffold47|si     431076 ATAAACAACTAGTTAGAAAACCGTTTCCATTACCTAAAATCAGTACAGTG 431125
                                                                             
  scaffold47|si       3301 ATAAACAACTAGTTAGAAAACCGTTTCCATTACCTAAAATCAGTACAGTG 3350

  scaffold47|si     431126 TTGCAAGAGTTAGAAGGATTTACTTTTGCTACAGCCCTTGATTTAAACAT 431175
                                                                             
  scaffold47|si       3351 TTGCAAGAGTTAGAAGGATTTACTTTTGCTACAGCCCTTGATTTAAACAT 3400

  scaffold47|si     431176 GGGTTACTACACCATAAGATTGGATCCTGATGCATCCAAAATCTGCACCA 431225
                                                                             
  scaffold47|si       3401 GGGTTACTACACCATAAGATTGGATCCTGATGCATCCAAAATCTGCACCA 3450

  scaffold47|si     431226 TCATCTTCCCTTGGGGAAAGTATTCTTATCTTAGATTACCGATGGGTATA 431275
                                                                             
  scaffold47|si       3451 TCATCTTCCCTTGGGGAAAGTATTCTTATCTTAGATTACCGATGGGTATA 3500

  scaffold47|si     431276 GCAGGTTCTCCAGACATTTTTCAGGCAAAGATGTCAGAGCTAATGGTTGC 431325
                                                                             
  scaffold47|si       3501 GCAGGTTCTCCAGACATTTTTCAGGCAAAGATGTCAGAGCTAATGGTTGC 3550

  scaffold47|si     431326 CTTAGAGTTCGTAAGGACTTATCTGGATGATTTGCTTTGCATCACCAGGG 431375
                                                                             
  scaffold47|si       3551 CTTAGAGTTCGTAAGGACTTATCTGGATGATTTGCTTTGCATCACCAGGG 3600

  scaffold47|si     431376 CAAGTTTGGACGACCACCTAGATCATTTAAGGTTGGTTCTTACCAGACTG 431425
                                                                             
  scaffold47|si       3601 CAAGTTTGGACGACCACCTAGATCATTTAAGGTTGGTTCTTACCAGACTG 3650

  scaffold47|si     431426 CGAGACACAGGCTTGAGAGTCAATGCCCCCAAATCGAAGTTTTGTGCTAT 431475
                                                                             
  scaffold47|si       3651 CGAGACACAGGCTTGAGAGTCAATGCCCCCAAATCGAAGTTTTGTGCTAT 3700

  scaffold47|si     431476 AGAAACAGAATACCTAGGGTATATCTTAACAAGGACTGGCATCAAGCCAC 431525
                                                                             
  scaffold47|si       3701 AGAAACAGAATACCTAGGGTATATCTTAACAAGGACTGGCATCAAGCCAC 3750

  scaffold47|si     431526 AACCAAACAAAGTACAAGCGATACTCGCAATTACGCCACCAAAACAAGTC 431575
                                                                             
  scaffold47|si       3751 AACCAAACAAAGTACAAGCGATACTCGCAATTACGCCACCAAAACAAGTC 3800

  scaffold47|si     431576 AAAGACCTCCGTAGGTTCCTGGGCATGGTCCAGTACTATCGAGATCTTTG 431625
                                                                             
  scaffold47|si       3801 AAAGACCTCCGTAGGTTCCTGGGCATGGTCCAGTACTATCGAGATCTTTG 3850

  scaffold47|si     431626 GGCAAGATGTAGTGAAATGCTTGCCCCACTCACCTCACTTGTAGGGGAGT 431675
                                                                             
  scaffold47|si       3851 GGCAAGATGTAGTGAAATGCTTGCCCCACTCACCTCACTTGTAGGGGAGT 3900

  scaffold47|si     431676 GTGGTCATACCAAAGTCACCAAAGCCAAGAAGACTAAAAAGCGACCTTGG 431725
                                                                             
  scaffold47|si       3901 GTGGTCATACCAAAGTCACCAAAGCCAAGAAGACTAAAAAGCGACCTTGG 3950

  scaffold47|si     431726 TACTGGGATGAGGTACATCAAATAGCATTTGATAACGTAAAAGCTGCTAT 431775
                                                                             
  scaffold47|si       3951 TACTGGGATGAGGTACATCAAATAGCATTTGATAACGTAAAAGCTGCTAT 4000

  scaffold47|si     431776 CGCTAAAGATGTAGTTTTAGCCTACCCTGATTTTTCAAAGCCATTTGAAA 431825
                                                                             
  scaffold47|si       4001 CGCTAAAGATGTAGTTTTAGCCTACCCTGATTTTTCAAAGCCATTTGAAA 4050

  scaffold47|si     431826 TATTTACTGATGCCTCGTCTAAACAACTTGGTTCAGTGATAACTCAAGGT 431875
                                                                             
  scaffold47|si       4051 TATTTACTGATGCCTCGTCTAAACAACTTGGTTCAGTGATAACTCAAGGT 4100

  scaffold47|si     431876 AATAGGCCTCTTGTTCTTCAGTAGGAAGTTGTCTGAGACGCAACAAAGAT 431925
                                                                             
  scaffold47|si       4101 AATAGGCCTCTTGTTCTTCAGTAGGAAGTTGTCTGAGACGCAACAAAGAT 4150

  scaffold47|si     431926 ACAGTGTGACCAAAATTGAACTACTGGCCATAGTGGAGACACTAAAAGAG 431975
                                                                             
  scaffold47|si       4151 ACAGTGTGACCAAAATTGAACTACTGGCCATAGTGGAGACACTAAAAGAG 4200

  scaffold47|si     431976 TTCAAATGCATACTGTGGGGACGACAAATAAAGGTCTTCACAGATCATTA 432025
                                                                             
  scaffold47|si       4201 TTCAAATGCATACTGTGGGGACGACAAATAAAGGTCTTCACAGATCATTA 4250

  scaffold47|si     432026 AAACCTAATCCAAGATGCCCTTGGATTAACCTCAGACCGAGTATACCGAT 432075
                                                                             
  scaffold47|si       4251 AAACCTAATCCAAGATGCCCTTGGATTAACCTCAGACCGAGTATACCGAT 4300

  scaffold47|si     432076 GGAGGTTACTCCTAGAGGAGTATGGCCCCGAAATCGTGCACATAAAAGGC 432125
                                                                             
  scaffold47|si       4301 GGAGGTTACTCCTAGAGGAGTATGGCCCCGAAATCGTGCACATAAAAGGC 4350

  scaffold47|si     432126 ATCCATAACACTGTTGCTGATGCCATCTCCAGGTTAGACTCCGGTCCAAT 432175
                                                                             
  scaffold47|si       4351 ATCCATAACACTGTTGCTGATGCCATCTCCAGGTTAGACTCCGGTCCAAT 4400

  scaffold47|si     432176 CAAAGATGACAACACCAATTGGATGACGTTCACGAAATGCTGGTGTCATT 432225
                                                                             
  scaffold47|si       4401 CAAAGATGACAACACCAATTGGATGACGTTCACGAAATGCTGGTGTCATT 4450

  scaffold47|si     432226 ACACTGAGCATGCTTTGAGTGCTAACAGCACTCCTACTCACCAAGATAGT 432275
                                                                             
  scaffold47|si       4451 ACACTGAGCATGCTTTGAGTGCTAACAGCACTCCTACTCACCAAGATAGT 4500

  scaffold47|si     432276 ATCAATCTGGTGTTTGCAAATCGCAGCGACGAAGATGCAATTTACCCATT 432325
                                                                             
  scaffold47|si       4501 ATCAATCTGGTGTTTGCAAATCGCAGCGACGAAGATGCAATTTACCCATT 4550

  scaffold47|si     432326 AACAGTGAAGGAAATTGCACAAGCCCAGGCGACAGATGCAACTTTAGAAA 432375
                                                                             
  scaffold47|si       4551 AACAGTGAAGGAAATTGCACAAGCCCAGGCGACAGATGCAACTTTAGAAA 4600

  scaffold47|si     432376 GGCTTAGTAGACATGACAAGTATACCACTCAATTAGTAGAGGATACACAT 432425
                                                                             
  scaffold47|si       4601 GGCTTAGTAGACATGACAAGTATACCACTCAATTAGTAGAGGATACACAT 4650

  scaffold47|si     432426 TTGTTGTGTAAGGATGGCAAGATGGTCATTCCCACAGCCCTTCAAAGTCG 432475
                                                                             
  scaffold47|si       4651 TTGTTGTGTAAGGATGGCAAGATGGTCATTCCCACAGCCCTTCAAAGTCG 4700

  scaffold47|si     432476 AGCAGTTAGCTGGTACCACCACTACTTGCAGCATCCTGGACACACACGTC 432525
                                                                             
  scaffold47|si       4701 AGCAGTTAGCTGGTACCACCACTACTTGCAGCATCCTGGACACACACGTC 4750

  scaffold47|si     432526 TTGAAGAGACGTTACATGCAGCGATGTATTGGAAAGGTATGCGAAGTACC 432575
                                                                             
  scaffold47|si       4751 TTGAAGAGACGTTACATGCAGCGATGTATTGGAAAGGTATGCGAAGTACC 4800

  scaffold47|si     432576 ATCCGATCACATGTCAAAACTGTCGTATATGTCAAGTCAACAAACGACGC 432625
                                                                             
  scaffold47|si       4801 ATCCGATCACATGTCAAAACTGTCGTATATGTCAAGTCAACAAACGACGC 4850

  scaffold47|si     432626 AAAGCATAAGTATGGGAAACTCCCTACTAAGCTAGTCATCACAAACCCTT 432675
                                                                             
  scaffold47|si       4851 AAAGCATAAGTATGGGAAACTCCCTACTAAGCTAGTCATCACAAACCCTT 4900

  scaffold47|si     432676 GGGAGGCATTATGTGTGGACCTTATTGGACCATATACCCTCAAAGGTAAA 432725
                                                                             
  scaffold47|si       4901 GGGAGGCATTATGTGTGGACCTTATTGGACCATATACCCTCAAAGGTAAA 4950

  scaffold47|si     432726 GATGGGACAGAAATTGACTTTATGTGTCTTACTATGATCGATCCAGCTTC 432775
                                                                             
  scaffold47|si       4951 GATGGGACAGAAATTGACTTTATGTGTCTTACTATGATCGATCCAGCTTC 5000

  scaffold47|si     432776 CAGTTGGTTTGAGGTAGTTGAACTGCCGGTAACCACAGATGCGGTTACTC 432825
                                                                             
  scaffold47|si       5001 CAGTTGGTTTGAGGTAGTTGAACTGCCGGTAACCACAGATGCGGTTACTC 5050

  scaffold47|si     432826 CCACGGATAACAAGGGGCAAAAGGGCAATAAGACTCATAATACACCTAAA 432875
                                                                             
  scaffold47|si       5051 CCACGGATAACAAGGGGCAAAAGGGCAATAAGACTCATAATACACCTAAA 5100

  scaffold47|si     432876 TTACCATACTTTGACAAGTCATCTGCAATGATCAGTAATTTAGTTAACAA 432925
                                                                             
  scaffold47|si       5101 TTACCATACTTTGACAAGTCATCTGCAATGATCAGTAATTTAGTTAACAA 5150

  scaffold47|si     432926 GACCCGGTTTAGCCGTTATCCACGTTGTCAATACATTATCTATGACAATG 432975
                                                                             
```
