## Supplementary material for "Improved Reference Genome for *Cyclotella Cryptica* CCMP332, a Model for Cell Wall Morphogenesis, Salinity Adaptation, and Lipid Production in Diatoms (Bacillariophyta)": cryptica_pilon5.fasta.align (part 536 of 753)

```
  scaffold47|si       5151 GACCCGGTTTAGCCGTTATCCACGTTGTCAATACATTATCTATGACAATG 5200

  scaffold47|si     432976 GAGGCGAATTTAAACTTCACTTCGAAGCCCTTTGTGAATCATATGGGATC 433025
                                                                             
  scaffold47|si       5201 GAGGCGAATTTAAACTTCACTTCGAAGCCCTTTGTGAATCATATGGGATC 5250

  scaffold47|si     433026 AAGCGTAAGCCAACCGGTGTCAAGAACCCACAAGCGAATGCAATACTGGA 433075
                                                                             
  scaffold47|si       5251 AAGCGTAAGCCAACCGGTGTCAAGAACCCACAAGCGAATGCAATACTGGA 5300

  scaffold47|si     433076 GCGGGTGCATCAAGTAATAACTTCAATGATCCGCACTACTGAACTAGACA 433125
                                                                             
  scaffold47|si       5301 GCGGGTGCATCAAGTAATAACTTCAATGATCCGCACTACTGAACTAGACA 5350

  scaffold47|si     433126 TGGCCGTCACAGTAGTAGCCAGTGACATAGATGCGTTCCTCACAAACGCA 433175
                                                                             
  scaffold47|si       5351 TGGCCGTCACAGTAGTAGCCAGTGACATAGATGCGTTCCTCACAAACGCA 5400

  scaffold47|si     433176 GCTTGGGCCATTCGCTCAACTTACCACACAGTACTTAAAGCCTCCCCAGG 433225
                                                                             
  scaffold47|si       5401 GCTTGGGCCATTCGCTCAACTTACCACACAGTACTTAAAGCCTCCCCAGG 5450

  scaffold47|si     433226 TGCAGCTATTTTTGGTCGGGACATGTTGTTCGACGTGCCCTTCCTTGCTG 433275
                                                                             
  scaffold47|si       5451 TGCAGCTATTTTTGGTCGGGACATGTTGTTCGACGTGCCCTTCCTTGCTG 5500

  scaffold47|si     433276 ACTGGAACAGAATAGGACACCATAGGCAGCACCAGACTGACCTCAACACG 433325
                                                                             
  scaffold47|si       5501 ACTGGAACAGAATAGGACACCATAGGCAGCACCAGACTGACCTCAACACG 5550

  scaffold47|si     433326 ATGCGGGAAAATCGCTCACGCCATGATTGGGATTATAAAGTTGGTGATCA 433375
                                                                             
  scaffold47|si       5551 ATGCGGGAAAATCGCTCACGCCATGATTGGGATTATAAAGTTGGTGATCA 5600

  scaffold47|si     433376 AGTACTTCTTAGAAAAGATGGTATCCTCCGCAAATCAGAGAGTCGGTATG 433425
                                                                             
  scaffold47|si       5601 AGTACTTCTTAGAAAAGATGGTATCCTCCGCAAATCAGAGAGTCGGTATG 5650

  scaffold47|si     433426 AAAGTGATCCTTGGACTATCACATCAGCTCATACGAATGGGACTATCAGG 433475
                                                                             
  scaffold47|si       5651 AAAGTGATCCTTGGACTATCACATCAGCTCATACGAATGGGACTATCAGG 5700

  scaffold47|si     433476 GTTCAACGCGGAACAAAATCTGAAAGATTTAACATCAGAAAAGTCACACC 433525
                                                                             
  scaffold47|si       5701 GTTCAACGCGGAACAAAATCTGAAAGATTTAACATCAGAAAAGTCACACC 5750

  scaffold47|si     433526 CTTTTTTAACCAACAGCCTTTAACTTAAGCATGGTATTTTTTATGTGGCA 433575
                                                                             
  scaffold47|si       5751 CTTTTTTAACCAACAGCCTTTAACTTAAGCATGGTATTTTTTATGTGGCA 5800

  scaffold47|si     433576 CCTCCCTCTTCAATACAACACTTACGCTTTAGCTGGTCACCATACAGGGG 433625
                                                                             
  scaffold47|si       5801 CCTCCCTCTTCAATACAACACTTACGCTTTAGCTGGTCACCATACAGGGG 5850

  scaffold47|si     433626 TTATAGGTTAATTTTTTCCTGTCATGGGTTTTTTTCCTCTTTTTCCACCT 433675
                                                                             
  scaffold47|si       5851 TTATAGGTTAATTTTTTCCTGTCATGGGTTTTTTTCCTCTTTTTCCACCT 5900

  scaffold47|si     433676 GATACTCCATTCGTGGGGGCGAGTGACATAGGCCAAGAATCTGGAGCTTC 433725
                                                                             
  scaffold47|si       5901 GATACTCCATTCGTGGGGGCGAGTGACATAGGCCAAGAATCTGGAGCTTC 5950

  scaffold47|si     433726 CAAGTGGAACTCCATAGGTCTCCTTCACATTTGTTTGATACAAAGGAAGG 433775
                                                                             
  scaffold47|si       5951 CAAGTGGAACTCCATAGGTCTCCTTCACATTTGTTTGATACAAAGGAAGG 6000

  scaffold47|si     433776 ACTCAACAGTCATAGGATATGAGTTTCTCAGAAACCATAGCCAATCAAGA 433825
                                                                             
  scaffold47|si       6001 ACTCAACAGTCATAGGATATGAGTTTCTCAGAAACCATAGCCAATCAAGA 6050

  scaffold47|si     433826 CTTTCCTTCCTAAGAATCCACCATACATATTGTAGGTGTTTTCTTAGGTT 433875
                                                                             
  scaffold47|si       6051 CTTTCCTTCCTAAGAATCCACCATACATATTGTAGGTGTTTTCTTAGGTT 6100

  scaffold47|si     433876 GAATATCCACTGGCAGCTTTCCTTCTCAGGAACCTTCCCATGGGACAGTT 433925
                                                                             
  scaffold47|si       6101 GAATATCCACTGGCAGCTTTCCTTCTCAGGAACCTTCCCATGGGACAGTT 6150

  scaffold47|si     433926 CCTTTAAGACAGTTGGATATGGGGCAGTCATGCAACTACCACCTATCACT 433975
                                                                             
  scaffold47|si       6151 CCTTTAAGACAGTTGGATATGGGGCAGTCATGCAACTACCACCTATCACT 6200

  scaffold47|si     433976 GCCAATCTCTTAATGATCATTTATGTCTCGTTCGAACATGATGCATGTCT 434025
                                                                             
  scaffold47|si       6201 GCCAATCTCTTAATGATCATTTATGTCTCGTTCGAACATGATGCATGTCT 6250

  scaffold47|si     434026 CACTTGTAAAACCTAAATGATAAGCTCACAATTTACCAACAACAACAATC 434075
                                                                             
  scaffold47|si       6251 CACTTGTAAAACCTAAATGATAAGCTCACAATTTACCAACAACAACAATC 6300

  scaffold47|si     434076 TCTATTGCCCTATCTACGCTAATAGGTATTTAGTATTTTTTATCTCCCAA 434125
                                                                             
  scaffold47|si       6301 TCTATTGCCCTATCTACGCTAATAGGTATTTAGTATTTTTTATCTCCCAA 6350

  scaffold47|si     434126 ACGGCTTAGGTCA 434138
                                        
  scaffold47|si       6351 ACGGCTTAGGTCA 6363

Matrix = 20p43g.matrix
Kimura (with divCpGMod) = 0.00
Transitions / transversions = 1.00 (0/0)
Gap_init rate = 0.00 (0 / 6362), avg. gap size = 0.0 (0 / 0)


3488 11.97 5.20 2.21 scaffold47|size554194 434129 434743 (114422) rnd-1_family-150#Unknown 1237 1869 (46) m_b1400s001i50 144042

  scaffold47|si     434129 GCTTAGGTCA---GACATATAAATGGACAAATGGCATGGTAGTGGTCCCT 434175
                             ii ?    --- ? i   i          v  i    i     i  v 
  rnd-1_family-       1237 GCCCANGTCAANTGNCGTATGAATGGACAAAAGGTATGGCAGTGGCCCAT 1286

  scaffold47|si     434176 TATTTATCATTTTCTTATTTGTGCAACTTTTGAATTGAGATCTCAAATAC 434225
                            i  v          i      i                 v    ?  v 
  rnd-1_family-       1287 TGTTGATCATTTTCTCATTTGTACAACTTTTGAATTGAGAGCTCANATTC 1336

  scaffold47|si     434226 ATATTACAAGCACCCG-CCTTTGTCAATGCAGACCACAACCAACACCTTG 434274
                            i    i        i- i                         i     
  rnd-1_family-       1337 ACATTATAAGCACCCAACTTTTGTCAATGCAGACCACAACCAACGCCTTG 1386

  scaffold47|si     434275 GAACTTGGAACCTGAAGGATCATTTTTCAAGAAGGGCCTCAAATTGTGAT 434324
                               -------                   -             ?     
  rnd-1_family-       1387 GAAC-------CTGAAGGATCATTTTTCAA-AAGGGCCTCAAATNGTGAT 1428

  scaffold47|si     434325 TGTGCGAGTGATATGAGTTT-GTTTTTGATCATTCAAAGAACTGGGCTCA 434373
                                i?             -        i ?        i    -   ?
  rnd-1_family-       1429 TGTGCANGTGATATGAGTTTTGTTTTTGACCNTTCAAAGAGCTGG-CTCN 1477

  scaffold47|si     434374 TGCCGAGTGGCATCTGGATGATGTGAGTGCGT---ATTTTCTTGTGAACT 434420
                              v   i       v            ii  ---      i        
  rnd-1_family-       1478 TGCAGAGCGGCATCTCGATGATGTGAGTATGTGTTATTTTCCTGTGAACT 1527

  scaffold47|si     434421 GGTAGGCGATACGTATATTTCACAGAGGGCCAGTTTTATGACTTGTACTG 434470
                                 v     i  i  ?v  ?        ?   i   ?          
  rnd-1_family-       1528 GGTAGGGGATACATACATNACANAGAGGGCCNGTTCTATNACTTGTACTG 1577

  scaffold47|si     434471 TATACATTTCTACTGGAGCTGTCACTCAAATAAT--TTGCATTTGTGAAT 434518
                            i  i                    ?        --?             
  rnd-1_family-       1578 TGTATATTTCTACTGGAGCTGTCACNCAAATAATGANTGCATTTGTGAAT 1627

  scaffold47|si     434519 GAAAAGGGGTAGCATGCTGGGCTTAAGCTTGGTTGGTTGTTTATA-AAAA 434567
                              i     i         i   v  ---- i        i    -v ? 
  rnd-1_family-       1628 GAAGAGGGGCAGCATGCTGAGCTAAA----GATTGGTTGTCTATATTANA 1673

  scaffold47|si     434568 ATGACATTTCTTTTGCTGCAGAGAGTGCGTTTTTTTGAAACCAGTGCATA 434617
                                i   iv     i    v i  ii vv            ?      
  rnd-1_family-       1674 ATGACGTTTTATTTGCCGCAGTGGGTATGGATTTTTGAAACCANTGCATA 1723

  scaffold47|si     434618 ATGGAATTG---TCCCCCTCAATCAAATGAAGGGTTGGGTTGGCAGGAGG 434664
                           i        ---i            iii                ?     
  rnd-1_family-       1724 GTGGAATTGCACCCCCCCTCAATCAGGCGAAGGGTTGGGTTGGCNGGAGG 1773

  scaffold47|si     434665 TTAATATTAATAGTA----AGATAGACTTTTTCAC-------------TC 434697
                            ? iii ?       ----       i i      -------------? 
  rnd-1_family-       1774 TNAGCGTNAATAGTAAGATAGATAGATTCTTTCACNNGGATTATTTTTNC 1823

  scaffold47|si     434698 TAG-GACATTATTTCTGATCCTTATAAGGTGTTAGTATTATCAGATA 434743
                              -   v  i-v   i       vi i  v      i         
  rnd-1_family-       1824 TAGTGACCTTG-ATCTAATCCTTAAGAAGTTTTAGTACTATCAGATA 1869

Matrix = 20p43g.matrix
Kimura (with divCpGMod) = 12.40
Transitions / transversions = 2.79 (53/19)
Gap_init rate = 0.04 (24 / 614), avg. gap size = 1.92 (46 / 24)


4136 7.47 11.63 3.15 scaffold47|size554194 434237 434941 (114224) C rnd-4_family-545#Unknown (1404) 777 15 m_b1400s001i51 144039

  scaffold47|si     434237 ACCCGCCTTTGTCAATGCAGACCACAACCAACACCTTGGAACTTGGAACC 434286
                               - i                                      -----
C rnd-4_family-        777 ACCC-CTTTTGTCAATGCAGACCACAACCAACACCTTGGAACTTG----- 734

  scaffold47|si     434287 TGAAGGATCATTTTTCAAGAAGGGCCTCAAATTGTGATTGTGCGAGTGAT 434336
                           --                                         i      
C rnd-4_family-        733 --AAGGATCATTTTTCAAGAAGGGCCTCAAATTGTGATTGTGCAAGTGAT 686

  scaffold47|si     434337 ATGAGTTTGTTTTTGATCATTCAAAGAACTGGGCTCATGCCGAGTGGCAT 434386
                           i                                    i iv   i     
C rnd-4_family-        685 GTGAGTTTGTTTTTGATCATTCAAAGAACTGGGCTCACGTAGAGCGGCAT 636

  scaffold47|si     434387 CTGGATGATGTGAGTGCGTATTTTCTTGTGAACTGGTAGGCGATACGTAT 434436
                           ?              ii                       v     ? ii
C rnd-4_family-        635 NTGGATGATGTGAGTATGTATTTTCTTGTGAACTGGTAGGGGATACNTGC 586

  scaffold47|si     434437 ATTTCACAGAGGGCCAGTTTTATGACTTGTACTGTATACATTTCTACTGG 434486
                              v  i            i       i i                    
C rnd-4_family-        585 ATTACATAGAGGGCCAGTTCTATGACTCGCACTGTATACATTTCTACTGG 536

  scaffold47|si     434487 AGCTGTCACTCAAATAAT--TTGCATTTGTGAATGAAAAGGGGTAGCATG 434534
                                             --                              
C rnd-4_family-        535 AGCTGTCACTCAAATAATGATTGCATTTGTGAATGAAAAGGGGTAGCATG 486

  scaffold47|si     434535 CTGGGCTTAAGCTTGGTTGGTTGTTTATAAAAAATGACATTTCTTTTGCT 434584
                                  v  ---- i   ?        -                    i
C rnd-4_family-        485 CTGGGCTAAA----GATTGNTTGTTTAT-AAAAATGACATTTCTTTTGCC 441

  scaffold47|si     434585 GCAGAGAGTGCGTTTTTTTGAAACCAGTGCATAATGGAATTG--TCCCCC 434632
                              vi    ii v             i               --i     
C rnd-4_family-        440 GCATGGAGTATGATTTTTTGAAACCAATGCATAATGGAATTGCNCCCCCC 391

  scaffold47|si     434633 TCAATCAAATGAAGGGTTGGGTTGGCAGGAGGTTAATATTAATAGTA--- 434679
                                  ii                       i      ?       ---
C rnd-4_family-        390 TCAATCAGGTGAAGGGTTGGGTTGGCAGGAGGCTAATATNAATAGTATGA 341

  scaffold47|si     434680 ---AGATAGACTTTTTCACTCTAGGACATTATT----------------- 434709
                           ---        -      --   v         -----------------
C rnd-4_family-        340 NATAGATAGAC-TTTTCA--CTATGACATTATTTTTACTAGTAAATTAGN 294

  scaffold47|si     434710 ----------TCTGATCCTTATAAGGTGTTAGTATTATCAGATATA---- 434745
                           ----------   i       v                       i----
C rnd-4_family-        293 ATGACCTTGATCTAATCCTTAAAAGGTGTTAGTATTATCAGATATGATGA 244

  scaffold47|si     434746 --------------TCA-----TGACA--ATAGTACGACCTAGCAATGTT 434774
                           --------------   ----- v   -- i    i      ??   i  
C rnd-4_family-        243 CTTGAATTTTTAACTCATTTTTTCACATGACAGTATGACCTANNAATATT 194

  scaffold47|si     434775 TACAAATAAAACGGAGTATTATCAGGGGAAAATGGTTTTAAG-------- 434816
                               v                 v    i              --------
C rnd-4_family-        193 TACATATAAAACGGAGTATTATAAGGGAAAAATGGTTTTAAGAAAGGTAG 144

  scaffold47|si     434817 -------CGATTTGTGTTTATTCTGTAAATGGTGTGACCTCAAAGTGCGA 434859
                           -------      v       iv       v i        i        
C rnd-4_family-        143 TATCTTACGATTTTTGTTTATCATGTAAATCGCGTGACCTCGAAGTGCGA 94

  scaffold47|si     434860 TCGTAAAA--TATTGATATTTACTACGCC-TTTACATATACTCATTAAAG 434906
                                   --  -                -    -  v  --     v  
C rnd-4_family-         93 TCGTAAAAATTA-TGATATTTACTACGCCATTTA-ATTTA--CATTACAG 48

  scaffold47|si     434907 GTAAATATTCCATCATACAAA-CTCGT-TGGTATTGT 434941
                            ----                -  i  -  i      
C rnd-4_family-         47 G----TATTCCATCATACAAACCTTGTATGATATTGT 15

Matrix = 20p43g.matrix
Kimura (with divCpGMod) = 7.12
Transitions / transversions = 2.19 (35/16)
Gap_init rate = 0.05 (38 / 704), avg. gap size = 2.79 (106 / 38)


13 10.03 0.00 0.00 scaffold47|size554194 436484 436505 (112660) (AGG)n#Simple_repeat 1 22 (0) m_b1400s252i2 144043

  scaffold47|si     436484 AGGAGGAGAAGAAGGAGGAGGA 436505
                                   i  i          
  (AGG)n#Simple          1 AGGAGGAGGAGGAGGAGGAGGA 22

Matrix = Unknown
Transitions / transversions = 1.00 (2/0)
Gap_init rate = 0.00 (0 / 21), avg. gap size = 0.0 (0 / 0)


17 13.23 0.00 0.00 scaffold47|size554194 436600 436632 (112533) (AGTTCT)n#Simple_repeat 1 33 (0) m_b1400s252i3 144044

  scaffold47|si     436600 AGTTCCAGTGCTAGTTCTAGTAGTAGTTCTAGT 436632
                                i   v           vv          
  (AGTTCT)n#Sim          1 AGTTCTAGTTCTAGTTCTAGTTCTAGTTCTAGT 33

Matrix = Unknown
Transitions / transversions = 0.33 (1/3)
Gap_init rate = 0.00 (0 / 32), avg. gap size = 0.0 (0 / 0)

12 27.97 0.00 0.00 scaffold47|size554194 436611 436649 (112516) (TAG)n#Simple_repeat 1 39 (0) m_b1400s252i4 144044

  scaffold47|si     436611 TAGTTCTAGTAGTAGTTCTAGTAGTGGTGGTGATAGCAG 436649
                               vv          vv       i  i  ii   i  
  (TAG)n#Simple          1 TAGTAGTAGTAGTAGTAGTAGTAGTAGTAGTAGTAGTAG 39

Matrix = Unknown
Transitions / transversions = 1.25 (5/4)
Gap_init rate = 0.00 (0 / 38), avg. gap size = 0.0 (0 / 0)


12 17.67 2.38 4.88 scaffold47|size554194 439554 439595 (109570) (GGGATTG)n#Simple_repeat 1 41 (0) m_b1401s252i0 144045

  scaffold47|si     439554 GGGA-TGGGGTTCGGGGATTGGGGGTGGAGGGATGTTGGAATT 439595
                               -     v i           i v -     - v  i   
  (GGGATTG)n#Si          1 GGGATTGGGGATTGGGGATTGGGGATTG-GGGAT-TGGGGATT 41

Matrix = Unknown
Transitions / transversions = 1.00 (3/3)
Gap_init rate = 0.07 (3 / 41), avg. gap size = 1.00 (3 / 3)


911 4.46 0.00 0.89 scaffold47|size554194 440317 440429 (108736) C genome_4_16708#DNA (0) 535 424 m_b1401s001i0 144046

  scaffold47|si     440317 TGTTAGGCCAAAAGCTTGTCAAAATTCTATTGCTAAGCATTTGTAAAATC 440366
                                                      v                   i  
C genome_4_1670        535 TGTTAGGCCAAAAGCTTGTCAAAATTCAATTGCTAAGCATTTGTAAAGTC 486

  scaffold47|si     440367 GTCTTTGCGATTCCTTGTCAGTAAAAACTTTGCCCAGGATTTTGCAAAAT 440416
                                                           v v    -          
C genome_4_1670        485 GTCTTTGCGATTCCTTGTCAGTAAAAACTTTGACAAGGA-TTTGCAAAAT 437

  scaffold47|si     440417 GCCTAGGAGTATG 440429
                                      i 
C genome_4_1670        436 GCCTAGGAGTACG 424

Matrix = 20p43g.matrix
Kimura (with divCpGMod) = 3.75
Transitions / transversions = 0.67 (2/3)
Gap_init rate = 0.01 (1 / 112), avg. gap size = 1.00 (1 / 1)


3779 8.61 0.34 7.44 scaffold47|size554194 440430 441019 (108146) genome_1_5829#DNA 1 551 (0) m_b1401s001i1 144047

  scaffold47|si     440430 GGAGTTGCAGGAAACATGTGTCTCGAAGGGATAGGCCCTAATGCAATCCT 440479
                                        v   i     v             v            
  genome_1_5829          1 GGAGTTGCAGGAATCATATGTCTGGAAGGGATAGGCCATAATGCAATCCT 50

  scaffold47|si     440480 GCGTGGATCATGCAATGATTTTTCTTGTGTTTCTATCTCAACAGGAACAA 440529
                            i                                            iv  
  genome_1_5829         51 GTGTGGATCATGCAATGATTTTTCTTGTGTTTCTATCTCAACAGGAGAAA 100

  scaffold47|si     440530 TCTGCACCATATCATTTTTGTATCTTGAGTCTTGGTAGGAACAAAATTCA 440579
                                    i   v v    v       i   v          i ii  v
  genome_1_5829        101 TCTGCACCACATCTTGTTTGGATCTTGAATCTAGGTAGGAACAGAGCTCT 150

  scaffold47|si     440580 AATGAGTCTCACTGGGAACAAAAATGCAGTTTTTCATCATGTATGGAACA 440629
                              iv        i          ii              i         
  genome_1_5829        151 AATATGTCTCACTAGGAACAAAAACACAGTTTTTCATCATATATGGAACA 200

  scaffold47|si     440630 AAAATCCATTTTTTGATATGAAAAGGAACAATATGAATATTTTCTGTCTC 440679
                             v                                          i v  
  genome_1_5829        201 AATATCCATTTTTTGATATGAAAAGGAACAATATGAATATTTTCTATGTC 250

  scaffold47|si     440680 TCTAGGAACAAGCTTACATATTTTTATCACACATGAAACAATTTAAGACA 440729
                                              v                              
  genome_1_5829        251 TCTAGGAACAAGCTTACATCTTTTTATCACACATGAAACAATTTAAGACA 300

  scaffold47|si     440730 GTGTTGAGATCATGAATAATGCTGTTCCTACTGAGATTTTGCTCAGGGAA 440779
                            ---              i  i                      ------
  genome_1_5829        301 G---TGAGATCATGAATAGTGTTGTTCCTACTGAGATTTTGCTC------ 341

  scaffold47|si     440780 TGTTCCTGCTGAGATTTTTGTTCCGGGAACATTCCTACTGGGATTTTGGT 440829
                                  i          i            v                  
  genome_1_5829        342 TGTTCCTACTGAGATTTTCGTTCCGGGAACAATCCTACTGGGATTTTGGT 391

  scaffold47|si     440830 TCCGGGAAGAATGCTACTGGGATTTTGGTTCCGGGAAGAA--TCCTACTG 440877
                                       v      i      v     ii i v  --      v 
  genome_1_5829        392 TCCGGGAAGAATCCTACTGAGATTTTTGTTCCAAGGATAATTTCCTACAG 441

  scaffold47|si     440878 AGATTTTGGTTCCGAGGATAATTTCCTACGGAGATATTTTTAGACAAGGG 440927
                               -------------  -------------------            
  genome_1_5829        442 AGAT-------------AT-------------------TTTAGACAAGGG 459

  scaffold47|si     440928 TCCTTTGAAGTTTCTGATGTGATATTTCAAGCACAGGAACTATGTCTCGA 440977
                             v  vv         v          i                      
  genome_1_5829        460 TCATTGTAAGTTTCTGCTGTGATATTTTAAGCACAGGAACTATGTCTCGA 509

  scaffold47|si     440978 GTTCCAAATGGGATATTTTTTGACACATTGGACGTGAACTAC 441019
                                     i                            i  
  genome_1_5829        510 GTTCCAAATGAGATATTTTTTGACACATTGGACGTGAACCAC 551

Matrix = 20p43g.matrix
Kimura (with divCpGMod) = 8.93
Transitions / transversions = 1.14 (25/22)
Gap_init rate = 0.07 (42 / 589), avg. gap size = 1.02 (43 / 42)


3305 14.37 0.36 2.17 scaffold47|size554194 441037 441598 (107567) C genome_10_2458#DNA (109) 552 1 m_b1401s001i2 144048

  scaffold47|si     441037 ATGTAGAACCATTCTTTGACCACAGCCTAATTAGGTTTAAATAGTGTGAA 441086
                            i       v     v       v          v              v
C genome_10_245        552 ACGTAGAACAATTCTGTGACCACCGCCTAATTAGTTTTAAATAGTGTGAT 503

  scaffold47|si     441087 TTTTGACAGTTTGGAAGCAACTGACCAAAAATATGGCGCTAAAACGTATC 441136
                                         v  i vv    v             i          
C genome_10_245        502 TTTTGACAGTTTGGCAGTACGTGACAAAAAATATGGCGCCAAAACGTATC 453

  scaffold47|si     441137 CAACTGTCAGTTTATTGACATTTAGGAATTCCCATCGTAACCTGTGAAAA 441186
                           i          vi       vv   v      v        vv       
C genome_10_245        452 TAACTGTCAGTACATTGACAGGTAGTAATTCCGATCGTAACAGGTGAAAA 403

  scaffold47|si     441187 CGTGTTGGTGTTCTGGAT--TTGGTGGTGATGGCTGAGTTACAATTCCTA 441234
                                             --   ii---- v  --- i  ii   iv --
C genome_10_245        402 CGTGTTGGTGTTCTGGATAATTGAC----AAGG---AATTGTAATCGC-- 362

  scaffold47|si     441235 GGAAATTGTCAGTTCCGCGATTACAATTCCTTAGCAATTGTAATCGCGGA 441284
                                v-  v v v  - i             iv      i         
C genome_10_245        361 GGAAAA-GTAACTACC-CAATTACAATTCCTTGTCAATTGCAATCGCGGA 314

  scaffold47|si     441285 ACTGTAGGTACGCGATTACAATTCCTTAGCAATTGAGTTTGCTTAGGAAG 441334
                                    i  i                     ivi       iii   
C genome_10_245        313 ACTGTAGGTGCGTGATTACAATTCCTTAGCAATTATATTTGCTTGAAAAG 264

  scaffold47|si     441335 GGTGAAAAAGGAATGGGGTCGCCACTTCAAGTTGGCATCATTCTGACATA 441384
                           v  i  i  v i       i i                       v   v
C genome_10_245        263 TGTAAAGAATGGATGGGGTTGTCACTTCAAGTTGGCATCATTCTGTCATC 214

  scaffold47|si     441385 GCAAATGGGCGTTGGATGCCAATCGTTCGTGTTGGGCTTCCCAATTGATG 441434
                               -  v     i        i v  iv         v   i       
C genome_10_245        213 GCAA-TGTGCGTTAGATGCCAACCTTTTCTGTTGGGCTACCCGATTGATG 165

  scaffold47|si     441435 CCAAACTGGACGTCTTTGCAGAAATCCCGAGCTAAACCACAGTTGACAAG 441484
                                     i                           v        i  
C genome_10_245        164 CCAAACTGGATGTCTTTGCAGAAATCCCGAGCTAAACCTCAGTTGACGAG 115

  scaffold47|si     441485 GAATTGCAAAGTGCCATTTTGCAAATCCTGCGCAAAGTTTTTACTGACAA 441534
                                        i               vvv                  
C genome_10_245        114 GAATTGCAAAGTGTCATTTTGCAAATCCTTGTCAAAGTTTTTACTGACAA 65

  scaffold47|si     441535 GGAATTGCAAAGACGATTTTACAAATGCTTAGCAATAGAATTTTGACAAG 441584
                              v i          i             ii    v  v  v     i 
C genome_10_245         64 GGATTCGCAAAGACGACTTTACAAATGCTTGACAATTGATTTGTGACAGG 15

  scaffold47|si     441585 CTTTTGGTCTAACA 441598
                                  i      
C genome_10_245         14 CTTTTGGCCTAACA 1

Matrix = 20p43g.matrix
Kimura (with divCpGMod) = 14.97
Transitions / transversions = 0.97 (39/40)
Gap_init rate = 0.02 (13 / 561), avg. gap size = 1.08 (14 / 13)


14 8.10 0.00 7.14 scaffold47|size554194 447421 447450 (101715) (TTG)n#Simple_repeat 1 28 (0) m_b1401s252i1 144049

  scaffold47|si     447421 TTCTTGTTGTTGCTGTCTGTTGTTGTGTGT 447450
                             v         i   -         -   
  (TTG)n#Simple          1 TTGTTGTTGTTGTTGT-TGTTGTTGT-TGT 28

Matrix = Unknown
Transitions / transversions = 1.00 (1/1)
Gap_init rate = 0.07 (2 / 29), avg. gap size = 1.00 (2 / 2)


1313 21.16 2.89 1.06 scaffold47|size554194 450285 450561 (98604) genome_1_94420-9]2#Unspecified 3 284 (223) m_b1401s001i3 144050

  scaffold47|si     450285 CAAGACAGGCAACTTTGCCAAAAATCTGTCAACTATCAAC-TAAGTAGTG 450333
                                                    ivv         i  -      vi 
  genome_1_9442          3 CAAGACAGGCAACTTTGCCAAAAATTGCTCAACTATCGACCTAAGTATCG 52

  scaffold47|si     450334 ACCCTATC----ATTATTGACAGGATTGAAAAATGTTGAGTATCAACTAA 450379
                                   ----     i   i            i ii i   ii     
  genome_1_9442         53 ACCCTATCGACTATTATCGACGGGATTGAAAAATATCAAATATTGACTAA 102

  scaffold47|si     450380 ACAATGGATAGTCTTATCTCCTATCAACAAAAAAGGTAATGGATGGTCAA 450429
                            i i i      v  iv     i            v i  i  v   ii 
  genome_1_9442        103 ATAGTAGATAGTATTGACTCCTGTCAACAAAAAAGTTGATAGAAGGTTGA 152

  scaffold47|si     450430 TCTTTCAACTTTTTTAGTTAATATGTTGACTTTGTGAGTTGATACTGTTG 450479
                              v ii           ii i    i    v       i      i i 
  genome_1_9442        153 TCTATTGACTTTTTTAGTCGACATGTCGACTGTGTGAGTCGATACTATCG 202

  scaffold47|si     450480 ACTTCCTGGTATTGACCAACTATTGACCAACTATTGACCAACTATTGACC 450529
                              v i  i   i          i     --    iivi iv  i vi-i
  genome_1_9442        203 ACTGCTTGATATCGACCAACTATCGACCA--TATTAGATAGGTACTCG-T 249

  scaffold47|si     450530 AACTATTG---ACCAACTATTGACCAACTATTGAC 450561
                            iv  v i---                    i   
  genome_1_9442        250 AGGTAGTACATACCAACTATTGACCAACTATCGAC 284

Matrix = 20p43g.matrix
Kimura (with divCpGMod) = 19.96
Transitions / transversions = 2.87 (43/15)
Gap_init rate = 0.02 (6 / 276), avg. gap size = 1.83 (11 / 6)

260 19.89 17.27 4.03 scaffold47|size554194 450466 450575 (98590) genome_1_94420-9]2#Unspecified 349 472 (35) m_b1401s001i4 144050

  scaffold47|si     450466 AGTTGATACTGTTGACTTCCTGGTATTGACCAACTA-TTGA--------C 450506
                              i    v i      -    --- i      vv -    -------- 
  genome_1_9442        349 AGTCGATAGTATTGACT-CCTG---TCGACCAAAAAGTTGATAGAAGGTC 394

  scaffold47|si     450507 CAACTATTGACC--AACTATTGACCAACTATTGACCAACTATTGACCAA- 450553
                           v v    ii  i-- i  i i   iv         i -    i   v  -
  genome_1_9442        395 GACCTATCAACTCTAGCTGTCGACTTACTATTGACTA-CTATCGACAAAA 443

  scaffold47|si     450554 -------CTATTGACCAACTATTGACCAA 450575
                           -------               ii     
  genome_1_9442        444 AAAAAAACTATTGACCAACTATCAACCAA 472

Matrix = 20p43g.matrix
Kimura (with divCpGMod) = 18.96
Transitions / transversions = 2.00 (14/7)
Gap_init rate = 0.09 (10 / 109), avg. gap size = 2.40 (24 / 10)


1640 17.18 1.03 0.00 scaffold47|size554194 450555 450845 (98320) genome_1_94420-9]2#Unspecified 212 505 (2) m_b1401s001i5 144051

  scaffold47|si     450555 TATTGACCAACTATTGACCAAATTAG-TAGCAAGTCATAGGTAGTACATA 450603
                              i          i     v     -   vv v  i             
  genome_1_9442        212 TATCGACCAACTATCGACCATATTAGATAGGTACTCGTAGGTAGTACATA 261

  scaffold47|si     450604 CCAACTATTGACCAACTGTCAACTTTTTCGTCAGTCATCAATAGTTGGTT 450653
                                            i  i  v     i   v  i  i         i
  genome_1_9442        262 CCAACTATTGACCAACTATCGACGTTTTCATCACTCGTCGATAGTTGGTC 311

  scaffold47|si     450654 AATAGCTGGTCAACATGTTGACAAGTATAAAT-CAAAAGTCGATAGTATA 450702
                                i     i      ii           v-                v
  genome_1_9442        312 AATAGTTGGTCGACATGTCAACAAGTATAAAAACAAAAGTCGATAGTATT 361

  scaffold47|si     450703 GAAACGTGTCAACCCAAAAGTCAACAGAAGGTTGACCTATCAACCCTTGC 450752
                             vv v    i   v      ii i       i           i  v  
  genome_1_9442        362 GACTCCTGTCGACCAAAAAGTTGATAGAAGGTCGACCTATCAACTCTAGC 411

  scaffold47|si     450753 TTTTGACTTACTATCAACTACTGTCAATACAAAACAAAACTATTGACCAG 450802
                            v i          ii      i  i i v    v              i
  genome_1_9442        412 TGTCGACTTACTATTGACTACTATCGACAAAAAAAAAAACTATTGACCAA 461

  scaffold47|si     450803 CTATCAACCAACCAC-CAAAAAGTGGCATAGTTGTGTGTCTTGC 450845
                                      iii -v     v     v     iv        
  genome_1_9442        462 CTATCAACCAATTGCAGAAAAATTGGCAAAGTTGCCTGTCTTGC 505

Matrix = 20p43g.matrix
Kimura (with divCpGMod) = 15.29
Transitions / transversions = 1.50 (30/20)
Gap_init rate = 0.01 (3 / 290), avg. gap size = 1.00 (3 / 3)


898 30.08 3.81 1.87 scaffold47|size554194 451180 451704 (97461) C rnd-1_family-655#DNA/Sola (845) 1786 1252 m_b1401s001i6 144052

  scaffold47|si     451180 GTTGATGGGAT----GGTTGCATGCCTATTTGGTGTGTCCGACAACCAGG 451225
                                 v i ?---- i ii     v vi  ?     i  ?  ?  ?   
C rnd-1_family-       1786 GTTGATTGAANATNCGATCACATGCATTCTTNGTGTGCCCNACNACNAGG 1737

  scaffold47|si     451226 AAAACAAACTCAACAATTTTAAAATAACCACACTCAATCCAATAAGGAAC 451275
                             i? i  i  ?  vvi  i   i  ?  -  i  v i v i? v     
C rnd-1_family-       1736 AAGNCGAATTCNACCTCTTCAAAGTANCC-CATTCCACCAAGNATGGAAC 1688

  scaffold47|si     451276 CAAAAGAAGCACTTTATTGTTTTTGTTTTGTCCAGCACAATCATCAAGAA 451325
                           v vv iv  ?  vv                ?     i    ii  i i  
C rnd-1_family-       1687 AATCAATAGNACAGTATTGTTTTTGTTTTGNCCAGCGCAATTGTCGAAAA 1638

  scaffold47|si     451326 ATATTGTCAACTTTCCACCAGCTTCTCCCTCCCTCAAAAGATTCAGATT- 451374
                            ?    v  i   i  ?  v?ii  v  i  vv    v - ii v ?  -
C rnd-1_family-       1637 ANATTGACAGCTTCCCNCCCNTCTCGCCTTCAGTCAATA-ACCCCGNTTC 1589

  scaffold47|si     451375 TATCAACATTTTTATTAGAAGATAATCAACATTGTTGCTACCATTATCAC 451424
                            vv  i?i i  i iv v?  ?v ?v    i     ivi?  v  v iv 
C rnd-1_family-       1588 TCGCAGNGTCTTCACGATNAGNGANGCAACGTTGTTAGCNCCTTTCTTCC 1539

  scaffold47|si     451425 CCTCCCTTTCA-G------ATGGGTGAGCAAGTGCTCACCTACCAATTGA 451467
                            vv ? i    - ------     iiv   v   v  -  i  iv -?  
C rnd-1_family-       1538 CAACNCCTTCATGATAGACATGGGCATGCATGTGATC-CCCACTCA-NGA 1491

  scaffold47|si     451468 ACAACATCATTGTATTTATGAGTCATGCCAACCATTCCAAAGACATAGAC 451517
                            iiv v vv i  vvvi   v iviiii ?           i?ii  i  
C rnd-1_family-       1490 ATGCCTTGCTCGTCGGCATGTGCAGCATCNACCATTCCAAAANTGTAAAC 1441

  scaffold47|si     451518 -CTCTTAAGAGTCAGGGAATAGGTCTCTTCTGGCTG-CTTATCTCCAAGA 451565
                           -  v vvi ?  v i v i  v  ?  vi    ii -  v ivv  i  i
C rnd-1_family-       1440 ACTGTACGGNGTGAAGTAGTATGTNTCGCCTGGTCGTCTGACAACCGAGG 1391

  scaffold47|si     451566 AAAAAGAGTTCAGTATCCTGAGCTTAGTCATAGGTAAAACGTAATGCTG- 451614
                            ? ii  v   vi i i   ?  v      i vi     iii i  vi -
C rnd-1_family-       1390 ANAGGGACTTCCATGTTCTGNGCGTAGTCACATATAAAATACAGTGGCGC 1341

  scaffold47|si     451615 TGCACAAAATGAGTCACATTAATGTTTGTATCTAGATTAGCTGCCTCTAC 451664
                             iv  i      vi      ---  i---    v vivv     v vi 
C rnd-1_family-       1340 TGTTCAGAATGAGGTACATTA---TTC---TCTACAGCCTCTGCCGCAGC 1297

  scaffold47|si     451665 AAT-GTCC-CTC--AAG-TACTGCCGCTGAGCCATTGCTGTCCTA 451704
                            ii-?   -   --   -    ?          v    v      
C rnd-1_family-       1296 AGCANTCCGCTCCGAAGATACTNCCGCTGAGCCTTTGCAGTCCTA 1252

Matrix = 20p43g.matrix
Kimura (with divCpGMod) = 39.07
Transitions / transversions = 1.18 (84/71)
Gap_init rate = 0.04 (21 / 524), avg. gap size = 1.43 (30 / 21)


192 12.36 1.29 0.32 scaffold47|size554194 451909 452218 (96947) (AG)n#Simple_repeat 1 313 (0) m_b1401s252i2 144053

  scaffold47|si     451909 AGAGAGAGAGAGAGAGAGAGAGAGAGAGAGAGAGAGAGAGAGAGAGAGAG 451958
                                                                             
  (AG)n#Simple_          1 AGAGAGAGAGAGAGAGAGAGAGAGAGAGAGAGAGAGAGAGAGAGAGAGAG 50

  scaffold47|si     451959 AGAGAGAGAGAGAGAGAGAGAGAGAGAGAGAGA-AGAGAGAGAGAGAGGT 452007
                                                            -              iv
  (AG)n#Simple_         51 AGAGAGAGAGAGAGAGAGAGAGAGAGAGAGAGAGAGAGAGAGAGAGAGAG 100

  scaffold47|si     452008 CAAGAGAGAGAGAGAGAGGTCAAGAGAGAGAGAGAGAGAGAGAGAGGTCA 452057
                           vi                ivvi                        ivvi
  (AG)n#Simple_        101 AGAGAGAGAGAGAGAGAGAGAGAGAGAGAGAGAGAGAGAGAGAGAGAGAG 150

  scaffold47|si     452058 AGAGAGAGGTCAAGAGAGAGGTCAAGAGAGAGGTCAAGAGAGAGGTCAAG 452107
                                   ivvi        ivvi        ivvi        ivvi  
  (AG)n#Simple_        151 AGAGAGAGAGAGAGAGAGAGAGAGAGAGAGAGAGAGAGAGAGAGAGAGAG 200

  scaffold47|si     452108 AGAGAGGTCAAGAGAGAGAGATAGAGAGAGAGAGA-AGAGAGAGAG-GAG 452155
                                 ivvi           v             -          -   
  (AG)n#Simple_        201 AGAGAGAGAGAGAGAGAGAGAGAGAGAGAGAGAGAGAGAGAGAGAGAGAG 250

  scaffold47|si     452156 AGAGAGA-AGAGAGAGAGAGAGAGAGAGAGGAAGAGAGCAGAGAGAGAGA 452204
                                  -                      ii      -           
  (AG)n#Simple_        251 AGAGAGAGAGAGAGAGAGAGAGAGAGAGAGAGAGAGAG-AGAGAGAGAGA 299

  scaffold47|si     452205 GAGAGAGAGAGAGA 452218
                                         
  (AG)n#Simple_        300 GAGAGAGAGAGAGA 313

Matrix = Unknown
Transitions / transversions = 1.06 (18/17)
Gap_init rate = 0.02 (5 / 309), avg. gap size = 1.00 (5 / 5)


31 2.38 4.44 2.17 scaffold47|size554194 452220 452264 (96901) (CATA)n#Simple_repeat 1 46 (0) c_b1401s251i0 144054

  scaffold47|si     452220 CATACATACACACATACATACATAC--ACATACATACATTACATACA 452264
                                     i              --           -        
  (CATA)n#Simpl          1 CATACATACATACATACATACATACATACATACATACA-TACATACA 46

Matrix = Unknown
Transitions / transversions = 1.00 (1/0)
Gap_init rate = 0.05 (2 / 44), avg. gap size = 1.50 (3 / 2)


37 19.22 2.78 3.74 scaffold47|size554194 452276 452383 (96782) (ATAC)n#Simple_repeat 1 107 (0) m_b1401s252i3 144055

  scaffold47|si     452276 ATACATTACATACATACACATACACATCACATTATTACATATCATTACAT 452325
                                -            i i i    -    vvv      -  -     
  (ATAC)n#Simpl          1 ATACA-TACATACATACATACATACAT-ACATACATACATA-CA-TACAT 46

  scaffold47|si     452326 ATACCCATACATAC-CACATA-TTACATA-TTACATACACATATTATTAC 452372
                            i iv         -i     -v      -v        i i  vvv   
  (ATAC)n#Simpl         47 ACATACATACATACATACATACATACATACATACATACATACATACATAC 96

  scaffold47|si     452373 ATACATACATA 452383
                                      
  (ATAC)n#Simpl         97 ATACATACATA 107

Matrix = Unknown
Transitions / transversions = 0.89 (8/9)
Gap_init rate = 0.07 (7 / 107), avg. gap size = 1.00 (7 / 7)


35 13.41 6.19 4.04 scaffold47|size554194 452382 452478 (96687) (TAT)n#Simple_repeat 1 99 (0) m_b1401s252i4 144056

  scaffold47|si     452382 TATTATTA-CAATATTATTATTA-TATCACATATTA-TATTATTA-TATT 452427
                                   -i v           -   i -v     -        -    
  (TAT)n#Simple          1 TATTATTATTATTATTATTATTATTATTA-TTATTATTATTATTATTATT 49

  scaffold47|si     452428 ATTATTATGACAATATATATATTATTA-TATATATTATGA-CATTATGAT 452475
                                   v iv  -   -        -   -      v -i     v  
  (TAT)n#Simple         50 ATTATTATTATTAT-TAT-TATTATTATTAT-TATTATTATTATTATTAT 96

  scaffold47|si     452476 GAT 452478
                           v  
  (TAT)n#Simple         97 TAT 99

Matrix = Unknown
Transitions / transversions = 0.57 (4/7)
Gap_init rate = 0.10 (10 / 96), avg. gap size = 1.00 (10 / 10)


350 14.75 1.64 0.00 scaffold47|size554194 453856 453916 (95249) C genome_7_9296#DNA (289) 62 1 m_b1401s001i7 144057

  scaffold47|si     453856 TTTTCATCAATTTGTCAG-GGTGACAGAAAGGCATACTAGTCCTTTCTAA 453904
                            i   i  v    v v v-         v  i       v          
C genome_7_9296         62 TCTTCGTCCATTTTTGACTGGTGACAGACAGACATACTATTCCTTTCTAA 13

  scaffold47|si     453905 AGGCCCAGTCTT 453916
                                       
C genome_7_9296         12 AGGCCCAGTCTT 1

Matrix = 20p43g.matrix
Kimura (with divCpGMod) = 14.63
Transitions / transversions = 0.50 (3/6)
Gap_init rate = 0.02 (1 / 60), avg. gap size = 1.00 (1 / 1)


305 25.01 0.00 1.32 scaffold47|size554194 454854 454930 (94235) rnd-5_family-616#Unknown 1 76 (0) m_b1401s001i8 144058

  scaffold47|si     454854 GAACCATGATATTACCAAAATGCCTGCTACATGTCATACATAGGAATCTG 454903
                                iv     ii     - vi   v  i? ivii            i 
  rnd-5_family-          1 GAACCGGGATATCGCCAAA-TTTCTGGTATNTAATGTACATAGGAATCCG 49

  scaffold47|si     454904 TAGAATCACAAAATTATCATGGTTCTT 454930
                                  i v   v    vi     i 
  rnd-5_family-         50 TAGAATCGCCAAAATATCTCGGTTCCT 76

Matrix = 20p43g.matrix
Kimura (with divCpGMod) = 22.34
Transitions / transversions = 1.71 (12/7)
Gap_init rate = 0.01 (1 / 76), avg. gap size = 1.00 (1 / 1)


3778 12.67 1.11 3.58 scaffold47|size554194 455023 455639 (93526) C genome_4_2290#DNA (0) 1455 854 m_b1401s001i9 144059

  scaffold47|si     455023 TTGTGGAGGCCTAGGAAGTGACACGCCCCCATTTTTCAACCTACGCTCCA 455072
                               i                        i-   i     vv    i  i
C genome_4_2290       1455 TTGTAGAGGCCTAGGAAGTGACACGCCCCT-TTTCTCAACGGACGCCCCG 1407

  scaffold47|si     455073 AAAAAAAT-----CGTCCGCCAGAAGAGATCCATTCTCTCAAAAACCCCT 455117
                           v i     -----i                   vvv    v         
C genome_4_2290       1406 CAGAAAATAATTTTGTCCGCCAGAAGAGATCCAAAATCTCCAAAACCCCT 1357

  scaffold47|si     455118 CCACCATGGCCGCCAAATCCGTTTTTCGTCCGTAACTCAACAACCAACCG 455167
                                         i  v          v                     
C genome_4_2290       1356 CCACCATGGCCGCCGAAGCCGTTTTTCGACCGTAACTCAACAACCAACCG 1307

  scaffold47|si     455168 GAGTTTTGACGATCGGATTTTTTTGTTGGATAGCGCCGGAATCAACTGAC 455217
                                    v               i              v   v i   
C genome_4_2290       1306 GAGTTTTGAAGATCGGATTTTTTTGCTGGATAGCGCCGGACTCACCCGAC 1257

  scaffold47|si     455218 GCAACAATACCCCAGTCGGGTCCAGAGCACCAATACTGGCTCTCTACTGG 455267
                                       i v                        -----------
C genome_4_2290       1256 GCAACAATACCCTACTCGGGTCCAGAGCACCAATACTGG----------- 1218

  scaffold47|si     455268 CTCTACGAAAAATTGTAGACCAAGTCGGCGATTTTGGACTCGGACGACCA 455317
                                               i                             
C genome_4_2290       1217 CTCTACGAAAAATTGTAGACTAAGTCGGCGATTTTGGACTCGGACGACCA 1168

  scaffold47|si     455318 CCCGCACTTCCCTTCACGTCGTCGTCCCCAATAGTCTCTCATCACCACCC 455367
                                                            i  vvi i  i      
C genome_4_2290       1167 CCCGCACTTCCCTTCACGTCGTCGTCCCCAATAATCAACCGTCGCCACCC 1118

  scaffold47|si     455368 AACATCTGTCACGCCGCTCTATTATTCATTCGTTCAACTGCGTGATGGAT 455417
                             v  vv i  i     i         v     vv   v   i    v  
C genome_4_2290       1117 AAAATAAGCCATGCCGCCCTATTATTCTTTCGTGAAACAGCGCGATGTAT 1068

  scaffold47|si     455418 TTTTATGATCAAGA-AGCAAGAGATCAAATATTTCAGGTCGAGAAACATG 455466
                                        i-    v                    i  i i    
C genome_4_2290       1067 TTTTATGATCAAGGCAGCATGAGATCAAATATTTCAGGTCAAGGAGCATG 1018

  scaffold47|si     455467 GAGGCAAGCATGGACATCGGACATCTGAGGGACCTGCTT-TGACTACACT 455515
                            vv   ------      -    ---       v    i-v        v
C genome_4_2290       1017 GCTGCA------GACATC-GACA---GAGGGACGTGCTCAGGACTACACA 978

  scaffold47|si     455516 AAAAAATTGAAGTGGCCATTGGTTACACCACCACAAAAGATATTAAAAAT 455565
                              v          i           i       i  i            
C genome_4_2290        977 AAACAATTGAAGTGACCATTGGTTACGCCACCACGAAGGATATTAAAAAT 928

  scaffold47|si     455566 TGAGAAGAACAGACTTTGTCTTCCATGCAAAAGAAGTGTGGATTGAGTTC 455615
                           v         v v  iv    i i     i        vii  i    vv
C genome_4_2290        927 GGAGAAGAACTGTCTCAGTCTCCTATGCAGAAGAAGTGAAAATCGAGTAA 878

  scaffold47|si     455616 TAGCTTTGTCCAAGAAAGTTATTC 455639
                                                   
C genome_4_2290        877 TAGCTTTGTCCAAGAAAGTTATTC 854

Matrix = 20p43g.matrix
Kimura (with divCpGMod) = 12.32
Transitions / transversions = 0.97 (36/37)
Gap_init rate = 0.04 (25 / 616), avg. gap size = 1.16 (29 / 25)


26 0.00 0.00 0.00 scaffold47|size554194 455640 455664 (93501) (AAACA)n#Simple_repeat 1 25 (0) c_b1401s251i1 144060

  scaffold47|si     455640 AAACAAAACAAAACAAAACAAAACA 455664
                                                    
  (AAACA)n#Simp          1 AAACAAAACAAAACAAAACAAAACA 25

Matrix = Unknown
Transitions / transversions = 1.00 (0/0)
Gap_init rate = 0.00 (0 / 24), avg. gap size = 0.0 (0 / 0)


255 17.23 4.04 6.19 scaffold47|size554194 455665 455763 (93402) C genome_4_2290#DNA (642) 813 717 m_b1401s001i11 144059

  scaffold47|si     455665 TGAAAATCAAAAAGAGCCACGACATTAATGCATTCTCCTTC-AACCACCA 455713
                              i             v  i      v   v i       -  v   v 
C genome_4_2290        813 TGAGAATCAAAAAGAGCAACAACATTATTGCCTCCTCCTTCAAAACACAA 764

  scaffold47|si     455714 TGCAACAATCAACCACTAGTCCAAGAAAGTC--ATTCAAACAA-AACAAA 455760
                           i  v     v    i  ----  --     i--  vv      -      
C genome_4_2290        763 CGCCACAATAAACCGCT----CA--AAAGTTGGATGAAAACAACAACAAA 720

  scaffold47|si     455761 ACA 455763
                           i  
C genome_4_2290        719 GCA 717

Matrix = 20p43g.matrix
Kimura (with divCpGMod) = 17.08
Transitions / transversions = 0.78 (7/9)
Gap_init rate = 0.09 (9 / 98), avg. gap size = 1.11 (10 / 9)

3778 12.67 1.11 3.58 scaffold47|size554194 455665 455676 (93489) C genome_4_2290#DNA (602) 853 842 m_b1401s001i9 144059

  scaffold47|si     455665 TGAAAATCAAAA 455676
                           viv   v     
C genome_4_2290        853 AACAAAACAAAA 842

Matrix = 20p43g.matrix
Kimura (with divCpGMod) = 12.32
Transitions / transversions = 0.33 (1/3)
Gap_init rate = 0.00 (0 / 11), avg. gap size = 0.0 (0 / 0)

279 17.65 4.41 0.00 scaffold47|size554194 455665 455730 (93435) genome_4_2290#DNA 443 511 (944) m_b1401s001i10 144059

  scaffold47|si     455665 TGAAAATCAAAAAGA-GCCA-CGACATTAATGCATTCTCCTTCAA-CCAC 455711
                              i  vi       -  ii- i     i    v i         -   i
  genome_4_2290        443 TGAGAAGTAAAAAGAAGCTGTCAACATTGATGCCTCCTCCTTCAAACCAT 492

  scaffold47|si     455712 CATGCAACAATCAACCACT 455730
                             i              i 
  genome_4_2290        493 CACGCAACAATCAACCATT 511

Matrix = 20p43g.matrix
Kimura (with divCpGMod) = 19.48
Transitions / transversions = 5.00 (10/2)
Gap_init rate = 0.05 (3 / 65), avg. gap size = 1.00 (3 / 3)


3211 4.63 0.00 0.00 scaffold47|size554194 455759 456147 (93018) genome_4_2290#DNA 439 827 (628) m_b1401s001i12 144061

  scaffold47|si     455759 AAACATGAGAAGTAAAAAGGAGCTGTCAACATTGATGCCTCCTCCTTCAA 455808
                                              i                              
  genome_4_2290        439 AAACATGAGAAGTAAAAAGAAGCTGTCAACATTGATGCCTCCTCCTTCAA 488

  scaffold47|si     455809 ACCATCACACAACAATCAACCATTTAAAAGTTTGAGTAAATCAATAGCAC 455858
                                   i                                   i    i
  genome_4_2290        489 ACCATCACGCAACAATCAACCATTTAAAAGTTTGAGTAAATCAACAGCAT 538

  scaffold47|si     455859 AAGAATAATTACATTAATACAATAATGATTGTTCCAAATAACCATTATCA 455908
                                               i           vi                
  genome_4_2290        539 AAGAATAATTACATTAATACGATAATGATTGTATCAAATAACCATTATCA 588

  scaffold47|si     455909 CTGTTGAGATGACACCTGAATTACTATAAATTAGATAATTGATGCAATAA 455958
                                                     v                       
  genome_4_2290        589 CTGTTGAGATGACACCTGAATTACTAAAAATTAGATAATTGATGCAATAA 638

  scaffold47|si     455959 ATAGAAAAATTCTTTGAATTGAAAAAAGGATCAATCGAAAGTTTTGGTCA 456008
                                            v                         i  v   
  genome_4_2290        639 ATAGAAAAATTCTTTGATTTGAAAAAAGGATCAATCGAAAGTTCTGTTCA 688

  scaffold47|si     456009 ACGCCGTGCTGATTGTTGACTCGTTGATTGCTTTGTTGCTGTTTTCCTCC 456058
                                    v               i            i       v   
  genome_4_2290        689 ACGCCGTGCAGATTGTTGACTCGTTAATTGCTTTGTTGTTGTTTTCATCC 738

  scaffold47|si     456059 AACTTTTGAGCGGTTTATTGTGGCGTTGTGTTTTGAAGGAAGAGGCAATA 456108
                                                                   i         
  genome_4_2290        739 AACTTTTGAGCGGTTTATTGTGGCGTTGTGTTTTGAAGGAGGAGGCAATA 788

  scaffold47|si     456109 ATATTGTTGCTTTTTTTGATTCTCATATTTTGTTTTGTT 456147
                             i        i                           
  genome_4_2290        789 ATGTTGTTGCTCTTTTTGATTCTCATATTTTGTTTTGTT 827

Matrix = 20p43g.matrix
Kimura (with divCpGMod) = 4.30
Transitions / transversions = 2.00 (12/6)
Gap_init rate = 0.00 (0 / 388), avg. gap size = 0.0 (0 / 0)


2279 19.42 4.10 3.91 scaffold47|size554194 456042 456577 (92588) C genome_4_2290#DNA (918) 537 1 m_b1401s001i13 144059

  scaffold47|si     456042 TGTTGCTGTTTTCCTCCAACTTTTGAGCGGTTTATTGTGGCGTTGTGTTT 456091
                             i  i  v   v   v       i ii    v     v    vi  v  
C genome_4_2290        537 TGCTGTTGATTTACTCAAACTTTTAAATGGTTGATTGTTGCGTGATGGTT 488

  scaffold47|si     456092 TGAAGGAAGAGGCAATAATATTGTT-GCTTTTTTTGA-TTCTCATATTTT 456139
                                  i      vi   i   vi-    i    v -       i   -
C genome_4_2290        487 TGAAGGAGGAGGCATCAATGTTGACAGCTTCTTTTTACTTCTCATGTTT- 439

  scaffold47|si     456140 GTTTTGTTACGCCACCGTGTCTATTTACCTGGA-CATTGTGATCTCTTGC 456188
                           ------------------  iii  v     i -i   -       v   
C genome_4_2290        438 ------------------GTTCGTTGACCTGAAATATT-TGATCTCATGC 408

  scaffold47|si     456189 TGCGCT-ATCATAGAAATCCATCGCGCAGTTGTAGGACAGGATAATGTGG 456237
                              vi -      i    v        v   vi v  v  i     iv  
C genome_4_2290        407 TGCCTTGATCATAAAAATACATCGCGCTGTTTCACGAAAGAATAATAGGG 358

  scaffold47|si     456238 TGGCGCGGAAGATTTTAGGTG----------AGTCTTGTAGACAAAGACG 456277
                           i   ii  vvv     i    ---------- v v   vi   i v    
C genome_4_2290        357 CGGCATGGCTTATTTTGGGTGGCGACGGTTGATTATTGGGGACGACGACG 308

  scaffold47|si     456278 TGACGGGAAGTGCGGTGAGTTGTTTGAGATCAAAATCGCCGACTTGGTCT 456327
                              v           vvi  i  ii   vi               i    
C genome_4_2290        307 TGAAGGGAAGTGCGGGTGGTCGTCCGAGTCCAAAATCGCCGACTTAGTCT 258

  scaffold47|si     456328 ATGAATTTTCGTGGAGCC-GCACGTGGTGTCATGAAACCGACTGGGGTAT 456376
                            ii v       i     - i i-     iiv  i v    v i      
C genome_4_2290        257 ACAATTTTTCGTAGAGCCAGTAT-TGGTGCTCTGGACCCGAGTAGGGTAT 209

  scaffold47|si     456377 CGTTGTGTACGGTGAATCAGGCGCTATCTAGCAAAAAAATCCGATCGTCA 456426
                           i    i  vv     i  v         i                 v   
C genome_4_2290        208 TGTTGCGTCGGGTGAGTCCGGCGCTATCCAGCAAAAAAATCCGATCTTCA 159

  scaffold47|si     456427 AAACTCTGATTGGTTGTTGAGTTACGGACGAAAAACGGATTTGGCGGCCA 456476
                                 i i                  v          v  i        
C genome_4_2290        158 AAACTCCGGTTGGTTGTTGAGTTACGGTCGAAAAACGGCTTCGGCGGCCA 109

  scaffold47|si     456477 TGGTGGAGGGGTTTTTGAGAGAATGGATCTCTTCTGGCGG----AAGTTT 456522
                                          v    vvv                 ----  i   
C genome_4_2290        108 TGGTGGAGGGGTTTTGGAGATTTTGGATCTCTTCTGGCGGACAAAAATTT 59

  scaffold47|si     456523 TTTTTTTT---GAGCGTACGTTGAAAAATGGGGCGTGTCACTTCCTAGGC 456569
                                 i --- i    v      i   v                     
C genome_4_2290         58 TTTTTTCTGCGGGGCGTCCGTTGAGAAAAGGGGCGTGTCACTTCCTAGGC 9

  scaffold47|si     456570 CTCCACAA 456577
                                   
C genome_4_2290          8 CTCCACAA 1

Matrix = 20p43g.matrix
Kimura (with divCpGMod) = 20.70
Transitions / transversions = 1.17 (54/46)
Gap_init rate = 0.05 (29 / 535), avg. gap size = 1.48 (43 / 29)


14 16.82 0.00 0.00 scaffold47|size554194 457914 457941 (91224) (TCT)n#Simple_repeat 1 28 (0) m_b1401s252i5 144062

  scaffold47|si     457914 TCTTTTCCTCCTCCTTCTTCTTCTTCTT 457941
                               i i  i  i               
  (TCT)n#Simple          1 TCTTCTTCTTCTTCTTCTTCTTCTTCTT 28

Matrix = Unknown
Transitions / transversions = 1.00 (4/0)
Gap_init rate = 0.00 (0 / 27), avg. gap size = 0.0 (0 / 0)


40424 13.25 0.24 0.34 scaffold47|size554194 470151 476315 (72850) scaffold56|size883888_(dbseq-nr_105)_[313934,320092]#LTR/Copia 1 6159 (0) m_b1401s001i14 144063

  scaffold47|si     470151 TGTTGGAACTCTACCCAACGGGTACATGAGGACATCTCCCTTACAGAGAA 470200
                                             i  i      v    i          v     
  scaffold56|si          1 TGTTGGAACTCTACCCAATGGATACATGCGGACGTCTCCCTTACCGAGAA 50

  scaffold47|si     470201 TCCCACTTACAGGATTAGGCCGAGTCCCACTTGACAGACAGCATATGGGA 470250
                                     v                     iv          v     
  scaffold56|si         51 TCCCACTTACCGGATTAGGCCGAGTCCCACTTACCAGACAGCATCTGGGA 100

  scaffold47|si     470251 CTGCCTCACATCCAACTGACAACAGCTGCTCCGTTCTGTGTGTGTGCAGC 470300
                                v          ii i                    i i       
  scaffold56|si        101 CTGCCGCACATCCAACCAATAACAGCTGCTCCGTTCTGTGCGCGTGCAGC 150

  scaffold47|si     470301 AATATTATCACACTAGTTAGCTCATAAATTGCTAACAACACTTTTATCAT 470350
                                     i                                      i
  scaffold56|si        151 AATATTATCATACTAGTTAGCTCATAAATTGCTAACAACACTTTTATCAC 200

  scaffold47|si     470351 AACTGCTATCTAGTTGTATGTTCAACAGTTGTTAGCAATTCCTACCACTA 470400
                            i   i   i v          i                v       v  
  scaffold56|si        201 AGCTGTTATTTCGTTGTATGTTTAACAGTTGTTAGCAATACCTACCAATA 250

  scaffold47|si     470401 CCACGCACCATGGTACCG-------CAACGCATCGCCATGGCACATGCCC 470443
                                    --- i    -------  vi                     
  scaffold56|si        251 CCACGCACC---GCACCGTGGGTCCCATTGCATCGCCATGGCACATGCCC 297

  scaffold47|si     470444 TCATCACCTACGAAGAGGCCCAAAAAGCCGTCGGCACGTTACCTAGCCTC 470493
                                                               ii  i     i   
  scaffold56|si        298 TCATCACCTACGAAGAGGCCCAAAAAGCCGTCGGCATATTGCCTAGTCTC 347

  scaffold47|si     470494 GCGCCCCGACCCAATGCCGTCAACATTCGAGCACTCTCCACACTCCTGGA 470543
                             i                             i                 
  scaffold56|si        348 GCACCCCGACCCAATGCCGTCAACATTCGAGCGCTCTCCACACTCCTGGA 397

  scaffold47|si     470544 ACAACGCCTCGAAAAAATCCCATGCACACAAGCACTGGAACACGGATTTG 470593
                                                              i            i 
  scaffold56|si        398 ACAACGCCTCGAAAAAATCCCATGCACACAAGCACCGGAACACGGATTCG 447

  scaffold47|si     470594 TCGGCATGGTCATGCCAGAGCAAATTTACGCTCTGCGCTGTGCGATACCA 470643
                                             v   i              v    viii    
  scaffold56|si        448 TCGGCATGGTCATGCCAGCGCAGATTTACGCTCTGCGATGTGAAGCACCA 497

  scaffold47|si     470644 TGGGCCGAATGGCCCGACCCCGGAAACCATCCCACCGCCGCCAACACGTC 470693
                              i    i              i         i       v        
  scaffold56|si        498 TGGACCGAGTGGCCCGACCCCGGGAACCATCCCGCCGCCGCAAACACGTC 547

  scaffold47|si     470694 CGTCGAGCAACGCAACGTCAAGACCATCTACAATGCAAACCGCGTCGTCT 470743
                                 i     v              v  ii i     i i        
  scaffold56|si        548 CGTCGAACAACGAAACGTCAAGACCATATATGACGCAAATCACGTCGTCT 597

  scaffold47|si     470744 TCGACTCCCAGGAAAACGTCCGCCGCGCCATCAACGATGCCCTCAACGAG 470793
                               i     i        i  i              i           v
  scaffold56|si        598 TCGATTCCCAAGAAAACGTTCGTCGCGCCATCAACGACGCCCTCAACGAT 647

  scaffold47|si     470794 GCCATCCCAAATGCCTTCCGTAAGCCCATCGACAACCAGATGGGCCAGAA 470843
                                               i          i   i           i  
  scaffold56|si        648 GCCATCCCAAATGCCTTCCGCAAGCCCATCGGCAATCAGATGGGCCAAAA 697

  scaffold47|si     470844 AGTGTACACCGTCCACGATAACCCTCGCGACATCCTCTCGAATCTTCGCA 470893
                           i  i          i      i              i             
  scaffold56|si        698 GGTATACACCGTCCGCGATAATCCTCGCGACATCCTTTCGAATCTTCGCA 747

  scaffold47|si     470894 CGAAGTATGGCACAAGCACTCCGACCGAAAAACGAAGAAACAATGTACTC 470943
                                  i     i         i       i           i  v   
  scaffold56|si        748 CGAAGTACGGCACGAGCACTCCGGCCGAAAAGCGAAGAAACAACGTCCTC 797

  scaffold47|si     470944 CTCGACGCTCCATGGGATCCCAACGACCCCATCGAAGCCCTCTTCGACCG 470993
                                i     v                 v                    
  scaffold56|si        798 CTCGATGCTCCTTGGGATCCCAACGACCCAATCGAAGCCCTCTTCGACCG 847

  scaffold47|si     470994 CATCGAAGACTGCTTCATCTTCGCGCTCATCTGTAAACCGGAGTTTACGA 471043
                           v              i        ii v     i ii  v  i  i    
  scaffold56|si        848 AATCGAAGACTGCTTTATCTTCGCATTGATCTGCAGGCCTGAATTCACGA 897

  scaffold47|si     471044 TGGAGCAGATCATCGACAAAGCCATCGTCGGCATCCAACTCATGGGCCTC 471093
                               i  i           i          vv          ii     v
  scaffold56|si        898 TGGAACAAATCATCGACAAGGCCATCGTCGCAATCCAACTCACAGGCCTA 947

  scaffold47|si     471094 TACGAAACGGCCCTCCTCGAATGGAGCGGCTTCACCGAGGCCAACAAGAT 471143
                                i  i                        i    v          i
  scaffold56|si        948 TACGAGACAGCCCTCCTCGAATGGAGCGGCTTCGCCGACGCCAACAAGAC 997

  scaffold47|si     471144 GTGGCAACAACTGAAACTCCACTTCGAGGAGGCCTACGAGCTCCGCCTTG 471193
                                 i     v        v                 i  v  i    
  scaffold56|si        998 GTGGCAGCAACTTAAACTCCAATTCGAGGAGGCCTACGAACTGCGTCTTG 1047

  scaffold47|si     471194 CCTCGGGCCAAGGCACCGCAGGCACCCATGGCTACGTTAACTCCGCCACA 471243
                            i                 v v      i        v           v
  scaffold56|si       1048 CTTCGGGCCAAGGCACCGCCGCCACCCACGGCTACGTGAACTCCGCCACC 1097

  scaffold47|si     471244 GCCAACGACAACGACTCCATCGCATCCATCCAAGAATCCATCGTAAACTT 471293
                                    i          v  v           i       iv     
  scaffold56|si       1098 GCCAACGACGACGACTCCATGGCTTCCATCCAAGAGTCCATCGCCAACTT 1147

  scaffold47|si     471294 CCATATGGCGAACAATGCTAACTACCAAAGCATACAGGACATCCTGCAGG 471343
                              i           i  i        i     i  i     i     i 
  scaffold56|si       1148 CCACATGGCGAACAACGCCAACTACCAGAGCATGCAAGACATTCTGCAAG 1197

  scaffold47|si     471344 CGGCGCGAGCTGAAACTGCCTCCCTACGAGCGGAACTCCAATCCACCCAA 471393
                            ii v i   v     v  v           v     v           i
  scaffold56|si       1198 CAACTCAAGCAGAAACGGCATCCCTACGAGCCGAACTGCAATCCACCCAG 1247

  scaffold47|si     471394 CAATCCTTCGCAAACTTCGCCAGGGCAACACCTACAGCATACGTACCTCC 471443
                             i        v           i         v i    v   v  v  
  scaffold56|si       1248 CAGTCCTTCGCTAACTTCGCCAGAGCAACACCTCCGGCATTCGTTCCACC 1297

  scaffold47|si     471444 CATCCCACAATTCGTACCTGCCCCTCCCCCAGGACAGCAACAATATGTCC 471493
                                        i       v i    v       i  v    viiiv 
  scaffold56|si       1298 CATCCCACAATTCATACCTGCACTTCCCACAGGACAACACCAATTCACGC 1347

  scaffold47|si     471494 CAACTCCAACGATGCCATACCAACAATACCAGCAGGGCGGGCGAGGAAAC 471543
                             v     i ii             v     i     v  i       vi
  scaffold56|si       1348 CACCTCCAGCAGTGCCATACCAACACTACCAACAGGGAGGACGAGGAACT 1397

  scaffold47|si     471544 TGGAGTCGAAGTGGGAAGGGACGTAACAACCGCAACCGCCGGGGACAACA 471593
                           i    i  ii i  i              i           v      vv
  scaffold56|si       1398 CGGAGCCGGGGCGGAAAGGGACGTAACAATCGCAACCGCCGTGGACAAAC 1447

  scaffold47|si     471594 GCCACAATACTTTACCCCAGCAACCCCTGCCACCACGTTCAACATTCCAG 471643
                           v v      i         i                       ii   vv
  scaffold56|si       1448 TCAACAATATTTTACCCCAACAACCCCTGCCACCACGTTCAACGCTCCTT 1497

  scaffold47|si     471644 CGACAACACTTGGCGTCCCTCCTCCTGCCTTTCAACCTCCCAGCACACCT 471693
                            iv             i                                 
  scaffold56|si       1498 CATCAACACTTGGCGTTCCTCCTCCTGCCTTTCAACCTCCCAGCACACCT 1547

  scaffold47|si     471694 CCCAACCCAGTAAAATATTATAACAACTGGAATATGTGCTTCTCCTGTGG 471743
                                         i  i vi                   v         
  scaffold56|si       1548 CCCAACCCAGTAAAGTACTTCAACAACTGGAATATGTGCTACTCCTGTGG 1597

  scaffold47|si     471744 GTTCGATGTGGAAGGCTGGCACACCAGCGCCACATGCCGCAACAAGAAGC 471793
                           i        i  i  v                                  
  scaffold56|si       1598 ATTCGATGTAGAGGGGTGGCACACCAGCGCCACATGCCGCAACAAGAAGC 1647

  scaffold47|si     471794 AGGGACACCAAGACGGTTGCACTTGAGCGAATGCCCAGGCATACAAAGAC 471843
                            i  v     i     i        i vi     v        i     i
  scaffold56|si       1648 AAGGCCACCAGGACGGCTGCACTTGGGAAAATGCACAGGCATATAAAGAT 1697

  scaffold47|si     471844 GCAGGCCATAAGGTAACGTGACGGGGCGCCCACAAAACAACATTGCCTGT 471893
                                v           i  iv       v     i  v          i
  scaffold56|si       1698 GCAGGACATAAGGTAACATGGAGGGGCGCACACAAGACTACATTGCCTGC 1747

  scaffold47|si     471894 GAATCCAGGCCCACATCAAGATTGACGGGGAGGGGCGATGAAGAGTG--A 471941
                                     i    i    v     i i         i   i    -- 
  scaffold56|si       1748 GAATCCAGGCTCACACCAAGCTTGACAGAGAGGGGCGACGAAAAGTGAAA 1797

  scaffold47|si     471942 TCACTACC-ACAAAAGAATAACAAATAACTGTGATTCTATTTCATCGACC 471990
                           i  vi  i-                         vvi      i      
  scaffold56|si       1798 CCAACACTAACAAAAGAATAACAAATAACTGTGAAATTATTTCGTCGACC 1847

  scaffold47|si     471991 CCCACCAAACATTACACTAATTACTATACTGCCCTCCTAACTACTCTATG 472040
                                i vvv i vi i   i  i   i v       - --------   
  scaffold56|si       1848 CCCACTACTAACTCTATTAACTATTATGCAGCCCTCC-A--------ATG 1888

  scaffold47|si     472041 CAAAGACACAGGGGATGATGACGAGACAACAGTAGTTACCTCCAATGTCT 472090
                           ii         iv     v  i   i       v   i       i  v 
  scaffold56|si       1889 TGAAGACACAGATGATGAGGATGAGGCAACAGTTGTTGCCTCCAACGTAT 1938

  scaffold47|si     472091 CAAGCCATCACAAGAGTGACCAGCCCACTGCCACCACAACAGCTTCATCC 472140
                             vi        v  v iv   v  i           ii  i  i v   
  scaffold56|si       1939 CACACCATCACACGACTATCCACCCTACTGCCACCACGGCAACTCCTTCC 1988

  scaffold47|si     472141 ACTTGTGATCCCCCAGTGGCACCTACCAACACATGTCTCCAAGCTCTACC 472190
                               i v v   v  iv        v     v            iv   v
  scaffold56|si       1989 ACTTATCAACCCACAAGGGCACCTAGCAACAAATGTCTCCAAGCCATACA 2038

  scaffold47|si     472191 ACTCGCAGCCACACTGCCTACCACCACACAACACCAGCATTACGCCATCT 472240
                            vv v         vi  i i      i ii     i             
  scaffold56|si       2039 AGACCCAGCCACACAACCCATCACCACGCGGCACCAACATTACGCCATCT 2088

  scaffold47|si     472241 TTGACTCAGGGGCCACGGCACATTTCCTAGTCGATAAGGCCCATGTCGTC 472290
                                           v           v   ii  v         i   
  scaffold56|si       2089 TTGACTCAGGGGCCACTGCACATTTCCTCGTCAGTACGGCCCATGTTGTC 2138

  scaffold47|si     472291 AACAAGCGCCCAGCACTCAAGCCTCTCACCATTAGCCTTCCAAATGGGAA 472340
                                ii                          v       v  i  i  
  scaffold56|si       2139 AACAAATGCCCAGCACTCAAGCCTCTCACCATTCGCCTTCCCAACGGAAA 2188

  scaffold47|si     472341 ACACATCGTCTCCACCCACACATGCAACCTTGATCTTCCTTGGTTACCCC 472390
                           i                                      v     i    
  scaffold56|si       2189 GCACATCGTCTCCACCCACACATGCAACCTTGATCTTCCATGGTTGCCCC 2238

  scaffold47|si     472391 ACTCCAGTACTGAGGCACACATTGTAACGGGGTTATCCCATTCGTCTCTC 472440
                                 v            i      v i              v      
  scaffold56|si       2239 ACTCCATTACTGAGGCACATATTGTACCAGGGTTATCCCATTCTTCTCTC 2288

  scaffold47|si     472441 ATCTCCACTAGGAAATTCCGCGACGCCGGATGCCAGGTCACACTTGACCA 472490
                                             i                         v     
  scaffold56|si       2289 ATCTCCACTAGGAAATTCTGCGACGCCGGATGCCAGGTCACACTAGACCA 2338

  scaffold47|si     472491 GCATTCATGCAAGATTTACTACCAAGTAGCCCTGGTACTCACTGGTACAA 472540
                           i  i  v        i          vi              i       
  scaffold56|si       2339 ACACTCTTGCAAGATCTACTACCAAGGGGCCCTGGTACTCACCGGTACAA 2388

  scaffold47|si     472541 GAGATGAGACAACTGGACTGTGGAAAGTCCCTATCCACCCACACCGACCG 472590
                            i  i     i                    i             i   i
  scaffold56|si       2389 GGGACGAGACGACTGGACTGTGGAAAGTCCCCATCCACCCACACCAACCA 2438

  scaffold47|si     472591 TCTCACCCTGGCCAACACTCCAAGCTGAACTCACCGCATGACCCACCACT 472640
                           i v                    i iv i      v    v v v   vv
  scaffold56|si       2439 CCACACCCTGGCCAACACTCCAAACCCAGCTCACCTCATGCCGCCCCAGA 2488

  scaffold47|si     472641 CATCACTGCCCCTCACACCGCCATGAACATGTACACACTGCCATTCAAAC 472690
                            v  i    iiv   i  v   v     i       v  v  v i   i 
  scaffold56|si       2489 CTTCGCTGCTTGTCATACAGCCTTGAACGTGTACACTCTCCCTTCCAAGC 2538

  scaffold47|si     472691 AGCAACAACTCAAGTACATGCACCAGACCTTCTTCAGCCCACCGATAGCA 472740
                                                 i   i v              i     v
  scaffold56|si       2539 AGCAACAACTCAAGTACATGCATCAGGCATTCTTCAGCCCACCAATAGCT 2588

  scaffold47|si     472741 ACACTACTCAAGGCCATCAACAACAACCAACTACAGGGGTTCCCACGCAT 472790
                                v                          v             v   
  scaffold56|si       2589 ACACTCCTCAAGGCCATCAACAACAACCAACTCCAGGGGTTCCCACTCAT 2638

  scaffold47|si     472791 GAAGGCAGACCTGGTGCAAAAGTACCTAGCCCCAAGCCCTGCAACTTCTA 472840
                               iv    v    i iv   i  i             i        i 
  scaffold56|si       2639 GAAGAGAGACATGGTACGTAAGCACTTAGCCCCAAGCCCCGCAACTTCCA 2688

  scaffold47|si     472841 AAGGCCATATGAAGAGGCCCCGTACCGGCATCCGAAGCACCAGGCCAACA 472890
                            i            v       i        i            i  v v
  scaffold56|si       2689 AGGGCCATATGAAGCGGCCCCGCACCGGCATTCGAAGCACCAGGTCATCC 2738

  scaffold47|si     472891 TTGACTGGTCCCACTACCACACCAGTGGCACCTCCATCCAATGTCCCCAC 472940
                             i v  ivv  v             i   vi    v ii  i       
  scaffold56|si       2739 TTAAATGAAACCTCTACCACACCAGTAGCAATTCCAACTGATATCCCCAC 2788

  scaffold47|si     472941 TAACGCACCTCCGATCGACCCCATAACGACTCCACATGTTATTCCACCTG 472990
                            i   v   v     i v i    iv  vv            i       
  scaffold56|si       2789 TGACGAACCACCGATTGTCTCCATGCCGTGTCCACATGTTATCCCACCTG 2838

  scaffold47|si     472991 ACATCACTGACACCATCTGCAATGTGTTTTGCTATGCTGCCCTTGCAGAT 473040
                                          i         v  i  i v                
  scaffold56|si       2839 ACATCACTGACACCACCTGCAATGTTTTCTGTTTTGCTGCCCTTGCAGAT 2888

  scaffold47|si     473041 AAACACCACGGCACCATGTACACCAACGCAACCGGCGCCCTACCAGCCGT 473090
                                i  v               i i                       
  scaffold56|si       2889 AAACATCAAGGCACCATGTACACCGATGCAACCGGCGCCCTACCAGCCGT 2938

  scaffold47|si     473091 CACGCTAGAAGGCAATCAGTACTACCTCGTGGCATACGCCTACGACCCGA 473140
                              i     i     i                                i 
  scaffold56|si       2939 CACACTAGAGGGCAACCAGTACTACCTCGTGGCATACGCCTACGACCCAA 2988

  scaffold47|si     473141 ACTACATCTACGCCACCCCCCTACCCCCCTACGCAATCTACAAGACGAAT 473190
                                         -------- i      i  v     v iv       
  scaffold56|si       2989 ACTACATCTACGCC--------ATCCCCCTGCGAAATCTTCGCGACGAAT 3030

  scaffold47|si     473191 CAATTATGACTGCATTTGACCACGTCTTCCAAGATCTAAAGGCCAAGGGG 473240
                               i     v     i  v              i  v   i        
  scaffold56|si       3031 CAATCATGACAGCATTCGAACACGTCTTCCAAGACCTCAAGACCAAGGGG 3080

  scaffold47|si     473241 TACAAACCAACATTCAACGTTACCGACAATCAAGCAACAACTCCCATCAA 473290
                                      i        i                             
  scaffold56|si       3081 TACAAACCAACGTTCAACGTCACCGACAATCAAGCAACAACTCCCATCAA 3130

  scaffold47|si     473291 GGCATACCTAGGCACTGAAGACTGCAAGTGGCAATTCGTCGAACCAAACA 473340
                            i     i  ii   i                       i      v   
  scaffold56|si       3131 GACATACTTAAACACCGAAGACTGCAAGTGGCAATTCGTTGAACCACACA 3180

  scaffold47|si     473341 ACCACCGCGTCAACGCAGCAGAACGCGCCATCCAAACCTTCAAGAACCAC 473390
                                              i  i  i       v   i            
  scaffold56|si       3181 ACCACCGCGTCAACGCAGCGGAGCGTGCCATCCTAACTTTCAAGAACCAC 3230

  scaffold47|si     473391 TTCATCAGTGG--CATATTCCACCAACAGCAACTGGCCGCTCCAATTATG 473438
                                      --i  i       i                   ii    
  scaffold56|si       3231 TTCATCAGTGGATTATGTTCCACCGACAGCAACTGGCCGCTCCAGCTATG 3280

  scaffold47|si     473439 GGACACCATGACAGAACAGGCCATCATAACGCTGAATCTTCTGCGTACCT 473488
                                          i              i  v     i  v       
  scaffold56|si       3281 GGACACCATGACAGAGCAGGCCATCATAACACTCAATCTCCTCCGTACCT 3330

  scaffold47|si     473489 CCCGCATCAATCCCTCCAAATCCGCCTACCATCAGCTACACGGCCACCGG 473538
                                i  i i                    i  ii             i
  scaffold56|si       3331 CCCGCGTCGACCCCTCCAAATCCGCCTACCACCAATTACACGGCCACCGA 3380

  scaffold47|si     473539 TATAACTGGAACGCGTACCCATTAGCCCCACCAGGCACAAAGGCAGTTAT 473588
                                         v      i                i        i  
  scaffold56|si       3381 TATAACTGGAACGCCTACCCACTAGCCCCACCAGGCACGAAGGCAGTCAT 3430

  scaffold47|si     473589 CTACGAGTCGCCTACCACAAGAACATCCTGGGGCACCCGTGGCTTGGATG 473638
                                 i  i                 v                 i  i 
  scaffold56|si       3431 CTACGAATCACCTACCACAAGAACATCATGGGGCACCCGTGGCTTAGACG 3480

  scaffold47|si     473639 CATGGTACTGTGGTCCTGCCTTTGACCACTATCGCAACATGAAATTTTAT 473688
                            v           v   i    i                           
  scaffold56|si       3481 CTTGGTACTGTGGACCTACCTTCGACCACTATCGCAACATGAAATTTTAT 3530

  scaffold47|si     473689 GTGCCCAGCACAAAAGCTTTCCGTGTTTCTGGATCGTATGATCTATTCCC 473738
                                i     v       v         i  i        ii       
  scaffold56|si       3531 GTGCCTAGCACTAAAGCTTACCGTGTTTCCGGGTCGTATGACTTATTCCC 3580

  scaffold47|si     473739 TCAACAGTGTATCCTACCAACCTTCACACCAGCGCAATACACTCATGAAG 473788
                                 v        v  v              i   i       v    
  scaffold56|si       3581 TCAACATTGTATCCTTCCCACCTTCACACCAGCACAACACACTCAAGAAG 3630

  scaffold47|si     473789 TCCACCGAGAACTGTTTGAGTCCCTACAAACTCTGGACAAACCTACCAAG 473838
                                                       i                     
  scaffold56|si       3631 TCCACCGAGAACTGTTTGAGTCCCTACAGACTCTGGACAAACCTACCAAG 3680

  scaffold47|si     473839 CAAAAATTCTTGAAAAAGATAGCAAGAGCGTTAGATATCTTGAACTCTAT 473888
                            iv                      i   i     v   v v       i
  scaffold56|si       3681 CGTAAATTCTTGAAAAAGATAGCAAAAGCATTAGAGATCGTCAACTCTAC 3730

  scaffold47|si     473889 GCCAGAACAGAGGGTGGCTTCAGGGGGTGACACGACTACGCACCCAGCAA 473938
                                                  i          i  v iv     i v 
  scaffold56|si       3731 GCCAGAACAGAGGGTGGCTTCAGAGGGTGACACGGCTCCAAACCCAACCA 3780

  scaffold47|si     473939 ATGAGCTGCCAATTCAGAGGGTGGTTGAACATCGAACCGTCACCACAAGT 473988
                                vv    vv                    vv  i            
  scaffold56|si       3781 ATGAGGGGCCACATCAGAGGGTGGTTGAACATCCTACTGTCACCACAAGT 3830

  scaffold47|si     473989 ACCAACCCCACGGACCCAAGAGAGCTCTGAGTGAAACCAAGAACGCATCA 474038
                                             v i     vi vii iv   v        iv 
  scaffold56|si       3831 ACCAACCCCACGGACCCACGGGAGCTACGCACGGCACCTAGAACGCACAA 3880

  scaffold47|si     474039 ACGCACAACGCGCCATAACGTCCCAAACAGCCTCCCTCCCATCATTAACC 474088
                           v     v      v i         v       i              i 
  scaffold56|si       3881 CCGCACCACGCGCAACAACGTCCCACACAGCCTTCCTCCCATCATTAATC 3930

  scaffold47|si     474089 CTGTCAATGAAGATACACCACGCCGTTCAATGCGACTAGCATCAGACGAT 474138
                            v i    iv  i            i   v i     v           v
  scaffold56|si       3931 CAGCCAATACAGGTACACCACGCCGCTCACTACGACTCGCATCAGACGAG 3980

  scaffold47|si     474139 GCACCCATTCTATCTGTGCACACTGTTCCATCATGAGAGCGCCTTCCCAT 474188
                                      ii v  i           i    vi  i   v i  vv 
  scaffold56|si       3981 GCACCCATTCTGCCAGTACACACTGTTCCGTCATCGGAACGCATCCCACT 4030

  scaffold47|si     474189 GCACTCACCAAACATCATCGCCTTCCAAGCAGTTGACCATGTCACCAACA 474238
                                                         v      i  i    v    
  scaffold56|si       4031 GCACTCACCAAACATCATCGCCTTCCAAGCTGTTGACTATATCACAAACA 4080

  scaffold47|si     474239 GCGTATACAACGACAGCAATACGGCATGGCATCCTCGCACCTTCCTCACC 474288
                           vi  vi             i ii            v  i           
  scaffold56|si       4081 CTGTCCACAACGACAGCAACATAGCATGGCATCCTAGCGCCTTCCTCACC 4130

  scaffold47|si     474289 TCTAGTACCTCCGACTTAGCCGTCAGGGCTGATGCAGACATGGACCACAT 474338
                             i  iv             vii  iiviv           v  v     
  scaffold56|si       4131 TCCAGCCCCTCCGACTTAGCAACCAAACTGGATGCAGACATCGAGCACAT 4180

  scaffold47|si     474339 GTGCGCAGGGGTAGTACATCCTACTACTGGGGAGACAATTACTTCCTACA 474388
                              i  v  v  v     i        v     i     i          
  scaffold56|si       4181 GTGTGCTGGCGTTGTACACCCTACTACAGGGGAAACAATCACTTCCTACA 4230

  scaffold47|si     474389 AGAAACCCGTTGCATGCCCACTCCTACGAGATGTCTGGACCACCGCATTT 474438
                                 i   ii v              v                     
  scaffold56|si       4231 AGAAACTCGTCACTTGCCCACTCCTACGTGATGTCTGGACCACCGCATTT 4280

  scaffold47|si     474439 GGCAAAGAATTCGGAAATCTGGCACAAGGTGACAGAAAAACAGGTGAGAA 474488
                             v  i  i  i        v        v    ii              
  scaffold56|si       4281 GGAAAGGAGTTTGGAAATCTTGCACAAGGGGACAAGAAAACAGGTGAGAA 4330

  scaffold47|si     474489 AGGGACGAACACAATGTTTGTCATGACACATTCACAAGTACAGGACATAC 474538
                              i                     i v           vv  i      
  scaffold56|si       4331 AGGAACGAACACAATGTTTGTCATGGCCCATTCACAAGTCAAGAACATAC 4380

  scaffold47|si     474539 CA-GAGACCGTACCGTCACCTACGGGCACGTCGTTGTCGACTACCGCCCT 474587
                             -                        i                     v
  scaffold56|si       4381 CACGAGACCGTACCGTCACCTACGGGCGCGTCGTTGTCGACTACCGCCCG 4430

  scaffold47|si     474588 CAAAAAGATGACCCCAATCGGGTGCGTATCACCGCTGGCGGCAATCTAAT 474637
                             i  i  i         v       i     i              i  
  scaffold56|si       4431 CAGAAGGACGACCCCAATAGGGTGCGCATCACTGCTGGCGGCAATCTGAT 4480

  scaffold47|si     474638 CAAGGATTATCCCGGCGAACTGATGACACGTACGGCGGATCTCACAACGT 474687
                                                  ii  v     i     i      i i 
  scaffold56|si       4481 CAAGGATTATCCCGGCGAACTGACAACTCGTACAGCGGACCTCACAGCAT 4530

  scaffold47|si     474688 CCAAAATCTTGTGGAACAGTATCCTCAGCACAAAAGGTGCAAAGTTCATG 474737
                               i  i            i          iiv                
  scaffold56|si       4531 CCAAGATTTTGTGGAACAGTGTCCTCAGCACGGCAGGTGCAAAGTTCATG 4580

  scaffold47|si     474738 GGCCTGGACCTGAAAAGTTTCTACCTCACCGCAATGCTGGACCGTCCCAA 474787
                                v     v  i              v              i  vi 
  scaffold56|si       4581 GGCCTTGACCTCAAGAGTTTCTACCTCACGGCAATGCTGGACCGCCCAGA 4630

  scaffold47|si     474788 ATACATGAAGATGCCACTTGCATTGTTTCCCGACCATATACGGACCCAAT 474837
                                             i  i                     i      
  scaffold56|si       4631 ATACATGAAGATGCCACTCGCGTTGTTTCCCGACCATATACGGGCCCAAT 4680

  scaffold47|si     474838 ACAACCTCGACAAACATGCCGTGAACGGGTTCGTATATTTAGAGTTACGT 474887
                                  i        i   i iv v        i   i           
  scaffold56|si       4681 ACAACCTTGACAAACACGCCATACAAGGGTTCGTGTATCTAGAGTTACGT 4730

  scaffold47|si     474888 GGAGCTATCTATGGATTACCACAAGCGGGCGCACTGGCCAACAAACTCCT 474937
                             v        i  v  i     i  i                 ii v  
  scaffold56|si       4731 GGTGCTATCTACGGCTTGCCACAGGCAGGCGCACTGGCCAACAAGTTACT 4780

  scaffold47|si     474938 CCAAAAACGCCTCGCACCACACGGATACTATGAAGTGGCACACACGCCAG 474987
                             i         i                 i        i     i    
  scaffold56|si       4781 CCGAAAACGCCTTGCACCACACGGATACTACGAAGTGGCGCACACACCAG 4830

  scaffold47|si     474988 GCCTGTGGCACCATGTTACCCGGCCTATATCATTCACCCTTGTGGTGGAC 475037
                               i    i         vv i                 i  i      
  scaffold56|si       4831 GCCTATGGCGCCATGTTACAAGACCTATATCATTCACCCTCGTAGTGGAC 4880

  scaffold47|si     475038 AACTTTGGTGCAAAGTATGTGGGCAGAGAGCACGCAGAACACCTCATCCA 475087
                           i       v i   i        vvi         v            v 
  scaffold56|si       4881 GACTTTGGGGTAAAATATGTGGGACAAGAGCACGCCGAACACCTCATCAA 4930

  scaffold47|si     475088 TGTGTTACAAGAGAACTACACGATGTCCATCGACTGGGACGGAGGACTCT 475137
                           i      v    i                          v   ii     
  scaffold56|si       4931 CGTGTTAAAAGAAAACTACACGATGTCCATCGACTGGGAAGGAAAACTCT 4980

  scaffold47|si     475138 ACTGTGGCATCCAACTCGACTGGGATTACGATCTT-TGCACATTAGACAT 475186
                                              i         i i  i-i    v  i     
  scaffold56|si       4981 ACTGTGGCATCCAACTCGATTGGGATTACAACCTCACGCACTTTGGACAT 5030

  scaffold47|si     475187 CTCAATGCCTCGATATATCTACAAAGTACTGCAGCGTTTCCAACATCCCG 475236
                              v           i  iv    v  v  v                  i
  scaffold56|si       5031 CTCCATGCCTCGATACATTGACAACGTCCTTCAGCGTTTCCAACATCCCA 5080

  scaffold47|si     475237 TCCCTTCCTCACCACAAAACGGTCCCTACAAACCATATCCCAAGAAATAT 475286
                                                v         i    v   v         
  scaffold56|si       5081 TCCCTTCCTCACCACAAAACGTTCCCTACAAGCCATTTCCAAAGAAATAT 5130

  scaffold47|si     475287 GGGGCAGCATCCCAAGACCCCATACCAACGGATGCTTCCGCACCCCTTGA 475336
                             i  i   v           v      vi     v  i v   v     
  scaffold56|si       5131 GGAGCGGCAGCCCAAGACCCCTTACCAAAAGATGCATCTGGACCACTTGA 5180

  scaffold47|si     475337 TAGCAATGGCCAAAAACGCATCCAACAAATTGTGGGGGCGCTCCTTTACT 475386
                               i       i     v                          v    
  scaffold56|si       5181 TAGCGATGGCCAGAAACGAATCCAACAAATTGTGGGGGCGCTCCTGTACT 5230

  scaffold47|si     475387 ATGCGCGCGCTGTCGACAACACCATTCTACTCAGCCTGAGTGCCATTGCC 475436
                            i                          i                 v   
  scaffold56|si       5231 ACGCGCGCGCTGTCGACAACACCATTCTGCTCAGCCTGAGTGCCATAGCC 5280

  scaffold47|si     475437 AGCGAACAAGCGCATCCAACACAACTCATCCAAAAACGTTGTCAGCAGCT 475486
                             -     i  i                i   vv i        i     
  scaffold56|si       5281 AG-GAACAGGCACATCCAACACAACTCACCCATCAGCGTTGTCAACAGCT 5329

  scaffold47|si     475487 TCTCGACTACTGTGCATCACATCCGGACGCTGCCGTCCGCTTCAAAGCAT 475536
                                    i        v     v     iii            i    
  scaffold56|si       5330 TCTCGACTATTGTGCATCTCATCCTGACGCCATCGTCCGCTTCAAGGCAT 5379

  scaffold47|si     475537 CTGACATGGTGCTCAACATTCACTCCGATGCATCCTACCTTTCTGAATCC 475586
                            i      i i  v                    v        i   v  
  scaffold56|si       5380 CCGACATGATACTGAACATTCACTCCGATGCATCATACCTTTCCGAAACC 5429

  scaffold47|si     475587 AATGCCCGCAGTCGGATTGCGGGCCATTTTTTCTTCGGCAGTGTCCCCAT 475636
                             v         v          v         i                
  scaffold56|si       5430 AAAGCCCGCAGTAGGATTGCGGGACATTTTTTCCTCGGCAGTGTCCCCAT 5479

  scaffold47|si     475637 TGACAAAACACCAATCGAACTTAATGGTGCGATATACGTCTTCTGTGGCA 475686
                               ivv         ivi        v  v  v                
  scaffold56|si       5480 TGACGCCACACCAATCACGCTTAATGGGGCCATCTACGTCTTCTGTGGCA 5529

  scaffold47|si     475687 TCTTGAAATTTGTTGTAGCTTCCGCCGCAGAAGCCGAATTGGGGGCCCTC 475736
                            i              v  i  i           i     i     v  v
  scaffold56|si       5530 TTTTGAAATTTGTTGTCGCCTCTGCCGCAGAAGCTGAATTAGGGGCGCTA 5579

  scaffold47|si     475737 TTTCTCAACTGCAAAGAAGG-AAAATTTTACGCCTCGTACTCCAGGAACT 475785
                                            i  - v      i              i     
  scaffold56|si       5580 TTTCTCAACTGCAAAGAGGGCACAATTTTGCGCCTCGTACTCCAAGAACT 5629

  scaffold47|si     475786 CGGGCATAATCAACCACCAACACCTACACATTGTGACAACGAGACCGCCA 475835
                           i  v   vvv           i     i                      
  scaffold56|si       5630 TGGCCATCCGCAACCACCAACGCCTACGCATTGTGACAACGAGACCGCCA 5679

  scaffold47|si     475836 CGGGTATCGCCAATAACACCGTCAAGAAACAACGGTCGCGCTCCATGGAA 475885
                            v  i  i        i               v i  v  v         
  scaffold56|si       5680 CTGGCATTGCCAATAATACCGTCAAGAAACAAAGATCCCGATCCATGGAA 5729

  scaffold47|si     475886 ATGCGATTCTTCTGGGTCACCGACCAGGTCAACAGATGCCATTTCCAAGT 475935
                                   i      i  i            v vvvi iv       i  
  scaffold56|si       5730 ATGCGATTTTTCTGGATCGCCGACCAGGTCACCCCCCGTAATTTCCAGGT 5779

  scaffold47|si     475936 TCGCTGGCACCCTGGCCAAGAAAATCTCGCCGATTACTTCACTAAACACT 475985
                                       i     i        i                      
  scaffold56|si       5780 TCGCTGGCACCCCGGCCAGGAAAATCTTGCCGATTACTTCACTAAACACT 5829

  scaffold47|si     475986 TTGAAGCACAGCATCACATATCAGTCCGTCCGTGGTACCTCCATACCAAG 476035
                               v  vii         v             i               i
  scaffold56|si       5830 TTGATGCCTGGCATCACATTTCAGTCCGTCCGTAGTACCTCCATACCAAA 5879

  scaffold47|si     476036 GACTCCCCTCAATTCCTGCCTAGGGCAGCAGCCCCTAGCTCTCTGAGAGG 476085
                                      i         v                            
  scaffold56|si       5880 GACTCCCCTCAGTTCCTGCCTCGGGCAGCAGCCCCTAGCTCTCTGAGAGG 5929

  scaffold47|si     476086 GTGTGTTGGAACTCTACCCAATGGGTACATGAGGACATCTCCCTTACCGA 476135
                                                   i      v    i             
  scaffold56|si       5930 GTGTGTTGGAACTCTACCCAATGGATACATGCGGACGTCTCCCTTACCGA 5979

  scaffold47|si     476136 GAATCCCACTTACAGGATTAGGCCGAGTCCCACTTGACAGACAGCATATG 476185
                                        v                     iv          v  
  scaffold56|si       5980 GAATCCCACTTACCGGATTAGGCCGAGTCCCACTTACCAGACAGCATCTG 6029

  scaffold47|si     476186 GGACTGCCTCACATCCAACTGACAACAGCTGCTCCGTTCTGTGTGCGTGC 476235
                                   v          ii i                    i      
  scaffold56|si       6030 GGACTGCCGCACATCCAACCAATAACAGCTGCTCCGTTCTGTGCGCGTGC 6079

  scaffold47|si     476236 AGCAATATTATCACACTAGTTAGCTCATAAATTGCTAACAACACTTTTAT 476285
                                        i                                    
  scaffold56|si       6080 AGCAATATTATCATACTAGTTAGCTCATAAATTGCTAACAACACTTTTAT 6129

  scaffold47|si     476286 CATAACTGCTATCTAGTTGTATGTTCAACA 476315
                             i i   i   i v          i    
  scaffold56|si       6130 CACAGCTGTTATTTCGTTGTATGTTTAACA 6159

Matrix = 20p43g.matrix
Kimura (with divCpGMod) = 13.13
Transitions / transversions = 1.56 (496/318)
Gap_init rate = 0.00 (28 / 6164), avg. gap size = 1.29 (36 / 28)


304 34.46 0.00 0.00 scaffold47|size554194 476723 476870 (72295) C rnd-1_family-1205#Unknown (55) 266 119 m_b1401s001i15 144064

  scaffold47|si     476723 ATGCTGGTGTGACAAAGACTGATCAGGATGGTACTTCAAAAATTGACCAT 476772
                              i   ?vi  vv   ivv  i  i  v  ?  ?vviv vi i  i   
C rnd-1_family-        266 ATGTTGGNCCGAGCAAGGGAGACCAAGAGGGNACNAAGCACGTCGATCAT 217

  scaffold47|si     476773 CTTTTTCATGTGTACTTGGTCCCTGAAAACCCCGGAATCTGTCCCATTGT 476822
                            iv v?  i  v   viv  i  i  i     i vi  i      i  v 
C rnd-1_family-        216 CCGTGNCACGTTTACGCTGTTCCCGAGAACCCTGCGATTTGTCCCGTTCT 167

  scaffold47|si     476823 TGCTTTTACAAAACATATCATCTGCAACCCACGCATTTTGCAGGGCAA 476870
                              ?   i ?  ii  v v  v  iv i  ? iv   i ?v v  ?i 
C rnd-1_family-        166 TGCNTTTGCNAAGTATTTGATGTGTCATCCNCAGATTCTNAATGGNGA 119

Matrix = 20p43g.matrix
Kimura (with divCpGMod) = 41.17
Transitions / transversions = 1.12 (27/24)
Gap_init rate = 0.00 (0 / 147), avg. gap size = 0.0 (0 / 0)


1711 5.96 13.62 0.00 scaffold47|size554194 476872 477106 (72059) C genome_1_8676#DNA (0) 267 1 m_b1401s001i16 144065

  scaffold47|si     476872 CTAGGTTGCAAATTACTGTTTGTGTTACTGCTGCCAAGTCCCCCAAAATA 476921
                                                v        iii    iv           
C genome_1_8676        267 CTAGGTTGCAAATTACTGTTTTTGTTACTGTCACCAAAACCCCCAAAATA 218

  scaffold47|si     476922 TTACTGTCTTAGTAATCATGATAATTCCCCAAGAATTACTGTATATTCCC 476971
                                   vi          i                             
C genome_1_8676        217 TTACTGTCACAGTAATCATGGTAATTCCCCAAGAATTACTGTATATTCCC 168

  scaffold47|si     476972 C--------------------------------CCTAACCCCAACCCTAA 476989
                            --------------------------------                 
C genome_1_8676        167 CAGTAATTTTGCAGGAGGAGTCTCATTGATTACCCTAACCCCAACCCTAA 118

  scaffold47|si     476990 ATTGATTTTAGTTAGACAGTAATTTCACTGTGACGAGAACCGTCTTCCCT 477039
                                                         i   i       i       
C genome_1_8676        117 ATTGATTTTAGTTAGACAGTAATTTCACTGCGACAAGAACCGCCTTCCCT 68

  scaffold47|si     477040 CCAAAAAAGGCAATATTACCCAGTAATCCTAAAGTACTGGGAAATTACTG 477089
                                                            v       i        
C genome_1_8676         67 CCAAAAAAGGCAATATTACCCAGTAATCCTAAATTACTGGGGAATTACTG 18

  scaffold47|si     477090 GGTAATTTGCAACCTAG 477106
                                            
C genome_1_8676         17 GGTAATTTGCAACCTAG 1

Matrix = 20p43g.matrix
Kimura (with divCpGMod) = 5.83
Transitions / transversions = 2.50 (10/4)
Gap_init rate = 0.00 (1 / 234), avg. gap size = 32.00 (32 / 1)


376 26.76 6.29 8.33 scaffold47|size554194 477427 477744 (71421) C rnd-5_family-1370#Unknown (142) 1198 887 m_b1401s001i17 144066

  scaffold47|si     477427 TTTGTGGAATCCATTCCTTACTTTGATTTTTCTGAGTATGAGTCTCATAG 477476
                               i   ivv v    v              - iv v   -  iv    
C rnd-5_family-       1198 TTTGCGGAGAGCCTTCCATACTTTGATTTTTC-GGCTTTGA-TCCGATAG 1151

  scaffold47|si     477477 TAAGGAAGCCA-TGTAGGCATGGACA--GACCATAAGATTGTGGCTCAGA 477523
                            i i i   v -  - v - v   v?--  ivi vi    iv     i? 
C rnd-5_family-       1150 TGAAGGAGCAAATG-ACG-AGGGAANTTGATGGTTGGATTAAGGCTCGNA 1103

  scaffold47|si     477524 TGCCAGGTGGCTGCAA----GAACAAAGGTGCCTTTGGCTTCTTCCGTGC 477569
                           i   v     v-   i----   ii  v   --   ?    i----  vi
C rnd-5_family-       1102 CGCCTGGTGGG-GCAGCGCCGAATGAACGTG--TTTNGCTTT----GTTT 1060

  scaffold47|si     477570 ACTGTACATGTCTTGCTTTGTTTGCCAAGCATTATCA-----ATTG-CTT 477613
                            vv   --  i     ? i?i   i-----   -   -----    -  v
C rnd-5_family-       1059 AAGGTA--TGCCTTGCNTCNCTTGT-----ATT-TCACAGAGATTGGCTA 1018

  scaffold47|si     477614 GAGTCCACTCTCTACTCAGACAATGTTGTACATTGC-----TCAACGTTC 477658
                           i ?    viv ii  i i? v    ----   i   -----   v i   
C rnd-5_family-       1017 AANTCCAGCGTTCACCCGNAGAATG----ACACTGCGCGCTTCACCATTC 972

  scaffold47|si     477659 TGGTCAGAGGATATGC--CATTCGTGGAGCATGTCACAACACGTTTCCCA 477706
                                     vv  v --     --v        v    i-i i vi  i
C rnd-5_family-        971 TGGTCAGAGGCGATTCCTCATTC--TGAGCATGTAACAAT-TGCTATCCG 925

  scaffold47|si     477707 TGGAATAAGACTGTTCATACACCGCAAATCACAAGATT 477744
                                      viv v i     vv iv    ii v  
C rnd-5_family-        924 TGGAATAAGACAAATGACACACCTGAGTTCACGGGCTT 887

Matrix = 20p43g.matrix
Kimura (with divCpGMod) = 30.34
Transitions / transversions = 1.05 (40/38)
Gap_init rate = 0.10 (33 / 317), avg. gap size = 1.39 (46 / 33)


414 33.70 4.94 4.49 scaffold47|size554194 478106 478571 (70594) C rnd-5_family-1370#Unknown (827) 513 46 m_b1401s001i18 144066

  scaffold47|si     478106 ATCAAAGAGCAGACACAGAAACAATTGAAATAGCAAAAAGAGTCCTTTGT 478155
                             ? iii  v        i i  ii   iiv   ii ------ iv iiv
C rnd-5_family-        513 ATNAGGAAGAAGACACAGGAGCAGCTGAGGAAGCGGA------CTGTCAA 470

  scaffold47|si     478156 GGCTTGTGGATTTCATCATGGTCATTTAAATCCACTCCCTGC--CAGTGG 478203
                             i ---  i vi         v vi v        i   v --  -   
C rnd-5_family-        469 GGTT---GGGTACCATCATGGTGAACTCAATCCACTTCCTTCNTCA-TGG 424

  scaffold47|si     478204 AAGAACCCAGAGGGTTTGAGCATATTCCAAATGTTTACAGTGTTTCTAAT 478253
                           vi v     ivi?ivv   i ? iv  - iv  v i  vv v vi  i  
C rnd-5_family-        423 CGGTACCCAACANAAATGAACNTGATC-AGCTGATCACTCTCTACCTGAT 375

  scaffold47|si     478254 GGGGACCCGCTTGGATGGAGTCCCAGC----AATTAAGTTTGTAAGAGAG 478299
                              i v  vivii  v  v  v   v ----  v  vii  vv v   iv
C rnd-5_family-        374 GGGAAGCCCTGCAGAGGGCGTGCCACCCCTGAAATATACTTCAACGAGGC 325

  scaffold47|si     478300 CACATGTATTG---CATTTTGACATGGAAGGTCTGGCATTGTCTAAAATG 478346
                           v vi v  v  ---          vi  ?  v vvi vi v  ?viv   
C rnd-5_family-        324 AAGGTTTAGTGACTCATTTTGACAAAGANGGACGTACTCTTTCNCGCATG 275

  scaffold47|si     478347 AAAAGGGTCATGAAGGCAGTACAACACTTTGGTGAATTGCGTGGCTTCTG 478396
                            ii  i  i     i ii  vv i  i    v i i   v vii?v i  
C rnd-5_family-        274 AGGAGAGTTATGAAAGTGGTCAAGCATTTTGCTAAGTTGAGGAANGTTTG 225

  scaffold47|si     478397 G---CCAACCAAAGCT-CATAACTTATGGAATGGA-AGACTATAACTGAG 478441
                            ---   ?v?  v  ?-  -    vv        i- i   i v   vi 
C rnd-5_family-        224 GGAGCCANGNAATGCNGCA-AACTATTGGAATGGGGAAACTGTTACTCGG 176

  scaffold47|si     478442 TCATGGGATGGAATTCGGGCAATATGAT----GCCATATTTCTTGACAAA 478487
                           iii        v  ?i   ----     ----   vi    v     ?i 
C rnd-5_family-        175 CTGTGGGATGGTATNTGGG----ATGATNTTAGCCTCATTTATTGACNGA 130

  scaffold47|si     478488 GACAAAGGGGGGTGATGGCAAATCTGATTGGTCTCACAAGAGTCATGTGG 478537
                             ?v   iv   ii      iii iivi vv v        ?iv -----
C rnd-5_family-        129 GANCAAGATGGGCAATGGCAGGCCCATCTCTTATCACAAGANCAA----- 85

  scaffold47|si     478538 CAGAGCTATC-----ATGGGCTACTTGTCGTGACAAATT 478571
                           v  v    i -----    i?v?    i i         
C rnd-5_family-         84 AAGTGCTACCTTGGCATGGANANCTTGCCATGACAAATT 46

Matrix = 20p43g.matrix
Kimura (with divCpGMod) = 46.28
Transitions / transversions = 1.11 (79/71)
Gap_init rate = 0.06 (29 / 465), avg. gap size = 1.52 (44 / 29)

440 31.44 5.95 4.40 scaffold47|size554194 478266 478601 (70564) C rnd-1_family-1041#Unknown (254) 424 84 m_b1401s001i19 144066

  scaffold47|si     478266 GGATGGAGTCCCAGCAATT-AAG-TTTGTAA----GAGAGCACATGTATT 478309
                                       vv vii -   - i   i ----i   ----    i v
C rnd-1_family-        424 GGATGGAGTCCCCCCCGCTCAAGATCTGTGACTCCAAGA----ATGTGTG 379

  scaffold47|si     478310 GCATTTTGACATGGAAGGTCTGGCATTGT--CTAAAATGAAAAGGGTCAT 478357
                                      v   v   --i i   v -- ? i     ii   v i  
C rnd-1_family-        378 GCATTTTGACAAGGATGGT--AGTATTCTTTCNAGAATGAGGAGGCTTAT 331

  scaffold47|si     478358 GAAGGCAGTACAACACTTTGGTGAATTGCGTGGCTTCTGG---CC---AA 478401
                            i ? ?v  iv i v   v vv viii  i   v  v   ---  ---i 
C rnd-1_family-        330 GGANGNCGTGAAGCTCTTAGCAGTGCCGCATGGATTGTGGAAGCCTGGGA 281

  scaffold47|si     478402 C---CAAAGCTCATAACTTATGGAATGGAAG-ACTATAACTGAGTCATGG 478447
                            ---  ii i ii vii  -        vi -  ?i v  v i iii   
C rnd-1_family-        280 CGTGCAGGGTTTGTCGTTT-TGGAATGGCGGTACNGTTACGGGGCTGTGG 232

  scaffold47|si     478448 GATGGAATTCGGG-CAATATGATGCCATATTTCTTGACAAAGACAAAGGG 478496
                           ivv     ?i   -ii    v v   i     v     vi  v     ii
C rnd-1_family-        231 ACGGGAATNTGGGATGATATTAAGCCGTATTTATTGACCGAGTCAAAGAA 182

  scaffold47|si     478497 GGGTGATG-GCAAATCTGATTGGTCTCACAAGAGTCATGTGGCAGAGCTA 478545
                           i       - v   v  --------i        iviv ii v      v
C rnd-1_family-        181 AGGTGATGTGGAAAGCT--------CCACAAGAGCAGAGCAGGAGAGCTT 140

  scaffold47|si     478546 TCATGGGCTACTTGTCGTGACAAATTTGTTAAGACTGGTCTCTATAAACA 478595
                             v   ivv       ii     i  vvv  iv     ii v vi  iv 
C rnd-1_family-        139 TCCTGGAGAACTTGTCACGACAAGTTATATAGCACTGGCTTGTTCAAGGA 90

  scaffold47|si     478596 ACTGGG 478601
                            i    
C rnd-1_family-         89 ATTGGG 84

Matrix = 20p43g.matrix
Kimura (with divCpGMod) = 38.98
Transitions / transversions = 1.30 (57/44)
Gap_init rate = 0.07 (25 / 335), avg. gap size = 1.40 (35 / 25)


2320 11.52 7.83 0.24 scaffold47|size554194 480068 480450 (68715) C genome_7_4584#DNA (8) 412 1 m_b1401s001i20 144067

  scaffold47|si     480068 AAGATCAACTTCCCCAAAAAAACTGTGGAATGAGTGTATGAAATGAGAGA 480117
                             v           i      -        ii    v  i      i   
C genome_7_4584        412 AACATCAACTTCCCTAAAAAA-CTGTGGAACAAGTGAATAAAATGAAAGA 364

  scaffold47|si     480118 T-CCAGGAAATCCTGCTTGAGAGTTTTGTTGTAGTTACTGTGGTG----- 480161
                            -               iiv         v       i      i-----
C genome_7_4584        363 TTCCAGGAAATCCTGCTCACGAGTTTTGTGGTAGTTATTGTGGTAGACAT 314

  scaffold47|si     480162 ----------CCTCAAAACTCTGCCACAAATTTTGTGGTAAATGTTGGAG 480201
                           ----------  v         i                   i       
C genome_7_4584        313 ACTCCAGTTACCACAAAACTCTACCACAAATTTTGTGGTAAACGTTGGAG 264

  scaffold47|si     480202 TACTAAATGTGGTGGGAATTGTGGTACATAAGTCACACTCACCTTGTGGA 480251
                             v i        i            v i     i               
C genome_7_4584        263 TAGTGAATGTGGTAGGAATTGTGGTAAACAAGTCGCACTCACCTTGTGGA 214

  scaffold47|si     480252 GTTCTAC-ATGTTTTGATACGTTTCCCACAAAATGTTTTGGGGGAGGAT- 480299
                                  - i      i       v        i      v  v     -
C genome_7_4584        213 GTTCTACGACGTTTTGGTACGTTTACCACAAAACGTTTTGTGGTAGGATT 164

  scaffold47|si     480300 ---------AT--GTGGTATGACATTTCGTTTT-GCGGTAATTACTACAA 480337
                           ---------  --              v     - i         i    
C genome_7_4584        163 TGTGGTACAATTTGTGGTATGACATTTAGTTTTTGTGGTAATTACCACAA 114

  scaffold47|si     480338 AACTTGGTGGTAGGAATTGTGGTAGAGCCATCTTAAAAATGTAGTGAGAA 480387
                                v                            i v  v    ii    
C genome_7_4584        113 AACTTTGTGGTAGGAATTGTGGTAGAGCCATCTTGACAAAGTAGCAAGAA 64

  scaffold47|si     480388 CTTCTGATTTTTGCCAATTAGTGTGTGATAATTTCAGTTTTCGTGGAAAA 480437
                           i  i             vv        i      ii              
C genome_7_4584         63 TTTTTGATTTTTGCCAAAAAGTGTGTGGTAATTTTGGTTTTCGTGGAAAA 14

  scaffold47|si     480438 TTGATGTTGTTGC 480450
                                        
C genome_7_4584         13 TTGATGTTGTTGC 1

Matrix = 20p43g.matrix
Kimura (with divCpGMod) = 11.48
Transitions / transversions = 1.75 (28/16)
Gap_init rate = 0.02 (9 / 382), avg. gap size = 3.44 (31 / 9)


381 19.87 3.17 17.47 scaffold47|size554194 480468 480656 (68509) C genome_11_2781#DNA (3) 196 31 m_b1401s001i21 144068

  scaffold47|si     480468 TCTATGTTGGGTTTGTCGGGGACACGACATGTCTTCGGAGGCTCTCAAAA 480517
                                      vv     v -               v      vi   --
C genome_11_278        196 TCTATGTTGGGAATGTCGTG-ACACGACATGTCTTCTGAGGCTGCCAA-- 150

  scaffold47|si     480518 GAAAGTCTTTTGTCACGTC---ATATGACACGAGTGACATGTCGCAAGAT 480564
                           ----- i ii    ii   --- i   v   i i---- v    ii v  
C genome_11_278        149 -----TTTCCTGTCGTGTCGCGACATGTCACAAA----AAGTCGTGACAT 109

  scaffold47|si     480565 GTCACCGAGACATGTCGCGACAT-TAGGGGTTTACAAGATGGCCCAAAGA 480613
                               -   ---            -  i  vi  - ---i  v v   -- 
C genome_11_278        108 GTCA-CGA---ATGTCGCGACATATAAGGCCTT-C---GTGTCACAA--A 69

  scaffold47|si     480614 AAGTCGCCATGTCGCGACATTT-CG-AAGATGGCGACATGTCGTC 480656
                             i   -------         -  -ivv i            i 
C genome_11_278         68 AAATCG-------GCGACATTTACGTGTCACGGCGACATGTCGCC 31

Matrix = 20p43g.matrix
Kimura (with divCpGMod) = 20.34
Transitions / transversions = 1.38 (18/13)
Gap_init rate = 0.18 (33 / 188), avg. gap size = 1.06 (35 / 33)


480 24.50 2.61 1.29 scaffold47|size554194 480486 480638 (68527) rnd-1_family-1278#Unknown 18 172 (208) m_b1401s001i22 144069

  scaffold47|si     480486 GGGACACGACATGTCTTCGGAGGCTCTCAAAAGAAAGTCTTTTGTCACGT 480535
                                 ?        ?i  ii       -    v   vv  v        
  rnd-1_family-         18 GGGACANGACATGTCNCCGAGGGCTCTC-AAAGTAAGAATTGTGTCACGT 66

  scaffold47|si     480536 CATATGACACGAGT---GACATGTCGCAAGATGTCACCGAGACATGTCG- 480581
                            v vv  ?   vv ---         ii i     i vi          -
  rnd-1_family-         67 CTTCGGANACGTTTGAAGACATGTCGTGAAATGTCGCGAAGACATGTCGA 116

  scaffold47|si     480582 CGACATTAGGGGTTTACAAGATGGCCCAAAGAAAGTCGCCATGTCGCGAC 480631
                                     vvi  viv  -iiv   ivi?v v           ii v 
  rnd-1_family-        117 CGACATTAGGCCCTTTTTAG-CACCCCGTGNCATGTCGCCATGTCATGTC 165

  scaffold47|si     480632 ATTTCGA 480638
                           ? ii   
  rnd-1_family-        166 NTCCCGA 172

Matrix = 20p43g.matrix
Kimura (with divCpGMod) = 29.23
Transitions / transversions = 0.95 (18/19)
Gap_init rate = 0.03 (4 / 152), avg. gap size = 1.50 (6 / 4)


381 19.87 3.17 17.47 scaffold47|size554194 480468 480656 (68509) C genome_11_2781#DNA (3) 196 31 m_b1401s001i21 144068

  scaffold47|si     480468 TCTATGTTGGGTTTGTCGGGGACACGACATGTCTTCGGAGGCTCTCAAAA 480517
                                      vv     v -               v      vi   --
C genome_11_278        196 TCTATGTTGGGAATGTCGTG-ACACGACATGTCTTCTGAGGCTGCCAA-- 150

  scaffold47|si     480518 GAAAGTCTTTTGTCACGTC---ATATGACACGAGTGACATGTCGCAAGAT 480564
                           ----- i ii    ii   --- i   v   i i---- v    ii v  
C genome_11_278        149 -----TTTCCTGTCGTGTCGCGACATGTCACAAA----AAGTCGTGACAT 109

  scaffold47|si     480565 GTCACCGAGACATGTCGCGACAT-TAGGGGTTTACAAGATGGCCCAAAGA 480613
                               -   ---            -  i  vi  - ---i  v v   -- 
C genome_11_278        108 GTCA-CGA---ATGTCGCGACATATAAGGCCTT-C---GTGTCACAA--A 69

  scaffold47|si     480614 AAGTCGCCATGTCGCGACATTT-CG-AAGATGGCGACATGTCGTC 480656
                             i   -------         -  -ivv i            i 
C genome_11_278         68 AAATCG-------GCGACATTTACGTGTCACGGCGACATGTCGCC 31

Matrix = 20p43g.matrix
Kimura (with divCpGMod) = 20.34
Transitions / transversions = 1.38 (18/13)
Gap_init rate = 0.18 (33 / 188), avg. gap size = 1.06 (35 / 33)


13 21.86 0.00 6.67 scaffold47|size554194 480660 480707 (68458) (TAG)n#Simple_repeat 1 45 (0) m_b1401s252i6 144070

  scaffold47|si     480660 TAGTAGTACTTACTAGTAGTAATTGTTAGTAGCAATACTAGGTGGTAG 480707
                                   -v  v        i v -      i i  v  -  i    
  (TAG)n#Simple          1 TAGTAGTA-GTAGTAGTAGTAGTAG-TAGTAGTAGTAGTA-GTAGTAG 45

Matrix = Unknown
Transitions / transversions = 1.00 (4/4)
Gap_init rate = 0.06 (3 / 47), avg. gap size = 1.00 (3 / 3)


634 2.47 8.64 0.00 scaffold47|size554194 480718 480798 (68367) rnd-1_family-969#Unknown 1 88 (0) m_b1401s001i23 144071

  scaffold47|si     480718 AACATTAATGAATTGCTTTTACAATAACCAACTTGGAAAGTGAT------ 480761
                                                                       ------
  rnd-1_family-          1 AACATTAATGAATTGCTTTTACAATAACCAACTTGGAAAGTGATCGGGTA 50

  scaffold47|si     480762 -CTGAGCACTAATTTTGCACAACAATTAGCTCATGATG 480798
                           - i                 v                 
  rnd-1_family-         51 GCCGAGCACTAATTTTGCACCACAATTAGCTCATGATG 88

Matrix = 20p43g.matrix
Kimura (with divCpGMod) = 1.37
Transitions / transversions = 1.00 (1/1)
Gap_init rate = 0.03 (2 / 80), avg. gap size = 3.50 (7 / 2)

340 13.68 14.74 0.00 scaffold47|size554194 480747 480841 (68324) rnd-1_family-1071#Unknown 815 923 (70) m_b1401s001i24 144071

  scaffold47|si     480747 AACTTGGAAAGTGATCTG--------AGCACTAATTTTGCACAACAATTA 480788
                             v           ? ? --------    iv          v   vi  
  rnd-1_family-        815 AAATTGGAAAGTGANCNGGGTAGCCGAGCATAAATTTTGCACCACATCTA 864

  scaffold47|si     480789 GCTCATGATGCACTAATTC----AATAAAGCTAATTAATATAAAATAAA- 480833
                            ?          i      ----    v i       v      v v? -
  rnd-1_family-        865 GNTCATGATGCATTAATTCGGTAAATACAACTAATTATTATAAACTTNAC 914

  scaffold47|si     480834 -ATACAATA 480841
                           - i      
  rnd-1_family-        915 TACACAATA 923

Matrix = 20p43g.matrix
Kimura (with divCpGMod) = 15.85
Transitions / transversions = 0.62 (5/8)
Gap_init rate = 0.04 (4 / 94), avg. gap size = 3.50 (14 / 4)


13 13.24 0.00 0.00 scaffold47|size554194 480870 480894 (68271) (TTAT)n#Simple_repeat 1 25 (0) m_b1401s252i7 144072

  scaffold47|si     480870 TTATTTATTTATTAATTCATTTGTT 480894
                                        v   i    i  
  (TTAT)n#Simpl          1 TTATTTATTTATTTATTTATTTATT 25

Matrix = Unknown
Transitions / transversions = 2.00 (2/1)
Gap_init rate = 0.00 (0 / 24), avg. gap size = 0.0 (0 / 0)


999 1.74 0.00 0.00 scaffold47|size554194 480895 481009 (68156) C rnd-5_family-3168#Unknown (120) 115 1 m_b1401s001i25 144073

  scaffold47|si     480895 CACAAAAAAGAGAACTGAAAAGTAGGCTACTTCGGAGGACTTTGCACCAT 480944
                                                           i                 
C rnd-5_family-        115 CACAAAAAAGAGAACTGAAAAGTAGGCTACTTTGGAGGACTTTGCACCAT 66

  scaffold47|si     480945 TAAGAGTCTAATAGGATTAAGATATCCCAGGTTGGGCAGAGAGCGACGCA 480994
                                                                      v      
C rnd-5_family-         65 TAAGAGTCTAATAGGATTAAGATATCCCAGGTTGGGCAGAGAGGGACGCA 16

  scaffold47|si     480995 TGAAGGGGTCAGAGA 481009
                                          
C rnd-5_family-         15 TGAAGGGGTCAGAGA 1

Matrix = 20p43g.matrix
Kimura (with divCpGMod) = 1.76
Transitions / transversions = 1.00 (1/1)
Gap_init rate = 0.00 (0 / 114), avg. gap size = 0.0 (0 / 0)


1028 25.87 5.65 6.89 scaffold47|size554194 481010 481611 (67554) C rnd-4_family-49#Unknown (257) 974 380 m_b1401s001i26 144074

  scaffold47|si     481010 GAAAAAATGTCGAAACAAAAAAACGACATCGAATCGCACCTTGCC----A 481055
                                 i iv i v     ?    v v vv  v  v     -   ---- 
C rnd-4_family-        974 GAAAAAGTAACAACACAAANAAACCAGAAGGACTCTCACCT-GCCTGGGA 926

  scaffold47|si     481056 GTTTGACTGACGGCTCGCTTGGAGTGCTGCCTAGTGGTAGCTGGTGGCAG 481105
                            ?vv     i viv v   vv  v  v  v     v vv  v iv   i 
C rnd-4_family-        925 GNAGGACTGGCTAGTGGCTGCGATTGATGGCTAGTTGGCGCGGAGGGCGG 876

  scaffold47|si     481106 CTCGTCCAAATCCCCACTGTGGGTTAAGATATCCCAGTTCGCGCTGAGGT 481155
                            vv    vii i    v      i ii   i   vv ----- i    --
C rnd-4_family-        875 CAGGTCCTGGTTCCCAATGTGGGCTGGGATGTCCATG-----GTTGAG-- 833

  scaffold47|si     481156 CGGGCCAGGAGGGACTTAACAATTTAATTGTAAAAA-TTAGTTACTGTGC 481204
                           -----ii     v  v              v     -    i iv    i
C rnd-4_family-        832 -----TGGGAGGCACGTAACAATTTAATTGAAAAAAATTAGCTGATGTGT 788

  scaffold47|si     481205 ATGCAA---GAACTGTGAAAGCATAAAAACAAAAGGTTTTCTCACCTCGC 481251
                           v  ii ---i  vv    i i  v v    v i  ivv         i v
C rnd-4_family-        787 CTGTGATGGAAAAGGTGAGAACAAACAAACCAGAGAAATTCTCACCTTGG 738

  scaffold47|si     481252 AAGTTGGA-TGCTTTGCAG-----GCTAGCGGGT-GATGGAAGCGGCACG 481294
                           i  vv i -  viv  i  ----- i      v - v   vi    iii 
C rnd-4_family-        737 GAGAAGAACTGGCGTGTAGCTGCGGTTAGCGGCTAGTTGGCGGCGGTGTG 688

  scaffold47|si     481295 GCCTAATTCCCTCTGCCACTTGAGATGAAGATATTCCA-GGTCGGGCTGG 481343
                            -------------  ----  i    -------    -   i    i  
C rnd-4_family-        687 G-------------GC----TGGGATG-------TCCATGGTTGGGCCGG 662

  scaffold47|si     481344 GAGGCACGTAACTTCTTAATTG-AAAAAATG--AGTGT---ATGTGT-C- 481385
                           -   ?       vvi     i -        --   i ---?     - -
C rnd-4_family-        661 -AGGNACGTAACAATTTAATCGGAAAAAATGTTAGTATGTGNTGTGTGCG 613

  scaffold47|si     481386 ---AATTGTCATAACAAAAAAACCAAATTGAATCTCACCTTGTGAGTTGG 481432
                           ---     v iv             i  v  v          vvi     
C rnd-4_family-        612 AAAAATTGACGAAACAAAAAAACCAGATGGATTCTCACCTTGGCGGTTGG 563

  scaffold47|si     481433 ACTGGCGGCTTGCTTTGGTAGCTGCCTAGTGGTCGCTGGTGGCGGC-GTG 481481
                            iv v     v   v v  v   iv    ?  --    i?      - i?
C rnd-4_family-        562 ATGGTCGGCTAGCTGTTGTTGCTAGCTAGNGG--GCTGANGGCGGCGGCN 515

  scaffold47|si     481482 GCCAAATTTCCACTGTGGGTCGAGATACCC-CAGGT---GGGGCTGGGAG 481527
                            ? v    iv         i       i  -     --- v      v- 
C rnd-4_family-        514 GNCTAATTCGCACTGTGGGCCGAGATATCCGCAGGTTGCGTGGCTGGT-G 466

  scaffold47|si     481528 GAAAGTAACTTTTTAATTG-GAAAACTGCGTGGATGTGTCAGGGTGAAAA 481576
                              v     vv        -i    v  ivv v   ?  vvvv i     
C rnd-4_family-        465 GAACGTAACAATTTAATTGAAAAAAATGTTAGTATGNGTGCTTGCGAAAA 416

  scaffold47|si     481577 AT-GTCCATACAAAAAAAACAAGTTAAATCTCACCT 481611
                             - v v v         v  iivvi v        
C rnd-4_family-        415 ATCGACAAAACAAAAAAACCAGAAGGACTCTCACCT 380

Matrix = 20p43g.matrix
Kimura (with divCpGMod) = 30.13
Transitions / transversions = 0.69 (59/86)
Gap_init rate = 0.10 (58 / 601), avg. gap size = 1.29 (75 / 58)

1325 23.58 7.59 6.11 scaffold47|size554194 481154 481799 (67366) C rnd-4_family-49#Unknown (197) 1034 380 m_b1401s001i27 144074

  scaffold47|si     481154 GTCGGGCCAGGAGGGACTTAACAATTTAATTGTAAAAA---TTAGTTACT 481200
                              v  vii     viiv             vv     ---    i iv 
C rnd-4_family-       1034 GTCCGGGTGGGAGGCGTATAACAATTTAATTTGAAAAAATATTAGCTGAT 985

  scaffold47|si     481201 GTGCATG--CAAGAACTGTGAAAGCATAAAAA---CAAAAGGTTTTCTCA 481245
                              ii  -- i i  v-  i v i  i   ? ---  i    vi -    
C rnd-4_family-        984 GTGTGTGTGCGAAAAA-GTAACAACACAAANAAACCAGAAGGACT-CTCA 937

  scaffold47|si     481246 CCT---CGCAAGTTGGAT--GCT-----TTGCA------GGCTAGCGGGT 481279
                              ---i vi  ?v   i--   -----i   i------      iv  i
C rnd-4_family-        936 CCTGCCTGGGAGNAGGACTGGCTAGTGGCTGCGATTGATGGCTAGTTGGC 887

  scaffold47|si     481280 GATGGAAGCGGCACGGCCTAATTCCCTCTGCCACTTGAGATGAAGATATT 481329
                            vv iii      v v   ii     vv  ivivi  i    ------- 
C rnd-4_family-        886 GCGGAGGGCGGCAGGTCCTGGTTCCCAATGTGGGCTGGGATG-------T 844

  scaffold47|si     481330 CCA-GGTCGGGCTGGGAGGCACGTAACTTCTTAATTGAAAAAA-TGAGTG 481377
                              -   i i -               vvi             - v  iv
C rnd-4_family-        843 CCATGGTTGAG-TGGGAGGCACGTAACAATTTAATTGAAAAAAATTAGCT 795

  scaffold47|si     481378 TATGTGTC---------AATTGTCATAACAAAAAAACCAAATTGAA--TC 481416
                           v       ---------  vv  v v      v      i --   --  
C rnd-4_family-        794 GATGTGTCTGTGATGGAAAAGGTGAGAACAAACAAACCAGA--GAAATTC 747

  scaffold47|si     481417 TCACCTTGTGAGTTGGACTGGCGGCTTGCTTTGGT-AGCTGCCTAGTGGT 481465
                                   v   vv i       vv v   vi   -   v  -    ---
C rnd-4_family-        746 TCACCTTGGGAGAAGAACTGGCGTGTAGCTGCGGTTAGCGGC-TAGT--- 701

  scaffold47|si     481466 CGCTGGTGGCGGCGTGGCCAAATTTCCACTGTGGGTCGAGATACCCCAGG 481515
                           ---   i     -----------------      ii i   ii  vv  
C rnd-4_family-        700 ---TGGCGGCGG-----------------TGTGGGCTGGGATGTCCATGG 671

  scaffold47|si     481516 TGGGGCTGGGAGGAAAGTAACTTTTTAATTGGAAAAC-TGCGTGGATGTG 481564
                            v    i  -   ? v     vv      i      v-  ivv v     
C rnd-4_family-        670 TTGGGCCGG-AGGNACGTAACAATTTAATCGGAAAAAATGTTAGTATGTG 622

  scaffold47|si     481565 TCAGG-GTGAAAAAT-GTCCATACAAAAAAAACAAGTTAAATCTCACCTT 481612
                           ?iiv - i       - v v v         v  ii vi v         
C rnd-4_family-        621 NTGTGTGCGAAAAATTGACGAAACAAAAAAACCAGATGGATTCTCACCTT 572

  scaffold47|si     481613 GG--GTTGTGGACTGGCGGCTTACTTTGGGTGCTGCCTAGTGGTC-GCTG 481659
                             --    --  iv v     vi  v v v    iv    ?  v - v? 
C rnd-4_family-        571 GGCGGTTG--GATGGTCGGCTAGCTGTTGTTGCTAGCTAGNGGGCTGANG 524

  scaffold47|si     481660 GCGGCGCCAGCCAAATTCCCACTGTGGGCTGAGATATCC-CAGG--GCG- 481705
                                 v ? ? v     v          i         -    --   -
C rnd-4_family-        523 GCGGCGGCNGNCTAATTCGCACTGTGGGCCGAGATATCCGCAGGTTGCGT 474

  scaffold47|si     481706 GGCTCGGAGGGGCGTAACTTTTCAATTGAAAAAT-TGTTTGGATGTGTCA 481754
                               -  v  ii      vv  i          v-    v v   ?  vv
C rnd-4_family-        473 GGCT-GGTGGAACGTAACAATTTAATTGAAAAAAATGTTAGTATGNGTGC 425

  scaffold47|si     481755 GTGCGAAAAATTGTCAAAACAAAAAAACCACATTGATTCTCACCT 481799
                           v          i v                v vv  i        
C rnd-4_family-        424 TTGCGAAAAATCGACAAAACAAAAAAACCAGAAGGACTCTCACCT 380

Matrix = 20p43g.matrix
Kimura (with divCpGMod) = 26.48
Transitions / transversions = 0.77 (62/81)
Gap_init rate = 0.09 (61 / 645), avg. gap size = 1.46 (89 / 61)

1976 23.44 3.81 3.81 scaffold47|size554194 481324 482006 (67159) C rnd-4_family-49#Unknown (186) 1045 363 m_b1401s001i28 144074

  scaffold47|si     481324 GATAT-TCCAGGTCGGGCTGGGAGGCACGTAACTTCTTAATT-GAAAAAA 481371
                                -   iv   v  v        iii    vvi      -       
C rnd-4_family-       1045 GATATGTCCGTGTCCGGGTGGGAGGCGTATAACAATTTAATTTGAAAAAA 996

  scaffold47|si     481372 T-------GA-GTGTATGTGTCAATT-GTCATAACA--AAAAAACCAAAT 481410
                            -------  -    i    iv  vv-  v i    --  ?      i v
C rnd-4_family-        995 TATTAGCTGATGTGTGTGTGCGAAAAAGTAACAACACAAANAAACCAGAA 946

  scaffold47|si     481411 TGAATCTCACCT---TGTGAGTTGGACTGGCGGCTTGCTTTGGTAGCTGC 481457
                           v  v        ---  v   ?v        viv v   vi i v v  v
C rnd-4_family-        945 GGACTCTCACCTGCCTGGGAGNAGGACTGGCTAGTGGCTGCGATTGATGG 896

  scaffold47|si     481458 CTAGTGGTCGCTGGTGGCGGCGTGGCCAAATTTCCACTGTGGGTCGAGAT 481507
                                v v   v iv      iv v  vii  i   v      ii i   
C rnd-4_family-        895 CTAGTTGGCGCGGAGGGCGGCAGGTCCTGGTTCCCAATGTGGGCTGGGAT 846

  scaffold47|si     481508 ACCCCAGGTGGGGCTGGGAGGAAAGTAACTTTTTAATTGGAAAAC-TGCG 481556
                           ii  vv   v i -       v v     vv        i    v- vv 
C rnd-4_family-        845 GTCCATGGTTGAG-TGGGAGGCACGTAACAATTTAATTGAAAAAAATTAG 797

  scaffold47|si     481557 TGGATGTGTCAG-GGTGAAAAATGTCCATACAAAAAAAACAAGTTAAATC 481605
                           iv        v - i  i    v  vviv     v   v  iivv  v  
C rnd-4_family-        796 CTGATGTGTCTGTGATGGAAAAGGTGAGAACAAACAAACCAGAGAAATTC 747

  scaffold47|si     481606 TCACCTTGGGTTGTGGACTGGCGGCTTACTTTGGGTGCTGCCTAGTGGTC 481655
                                     vviv i       vv vi  vi  v ivi v     ----
C rnd-4_family-        746 TCACCTTGGGAGAAGAACTGGCGTGTAGCTGCGGTTAGCGGCTAGT---- 701

  scaffold47|si     481656 GCTGGCGGCGCCAGCCAAATTCCCACTGTGGGCTGAGATATCCCAGGGCG 481705
                           --        --- ------------         i   i   vv  vi 
C rnd-4_family-        700 --TGGCGGCG---G------------TGTGGGCTGGGATGTCCATGGTTG 668

  scaffold47|si     481706 GGCTCGGAGGGGCGTAACTTTTCAATTG-AAAAATTGTTTGGATGTGTCA 481754
                              -      ?i      vv  i   i -     v    v v     ?ii
C rnd-4_family-        667 GGC-CGGAGGNACGTAACAATTTAATCGGAAAAAATGTTAGTATGTGNTG 619

  scaffold47|si     481755 -GTGCGAAAAATTGTCAAAACAAAAAAACCACATTGATTCTCACCTCGCG 481803
                           -             v i              v  v           i vv
C rnd-4_family-        618 TGTGCGAAAAATTGACGAAACAAAAAAACCAGATGGATTCTCACCTTGGC 569

  scaffold47|si     481804 AGTTTGTTTTCCAGCAAGCTATGGTTGCTGGCTAGTGGCCGCTGGTGGCG 481853
                           i   v v vvi i  v    i v      i     ?  --    i?    
C rnd-4_family-        568 GGTTGGATGGTCGGCTAGCTGTTGTTGCTAGCTAGNGG--GCTGANGGCG 521

  scaffold47|si     481854 GCGCCT-CCAAATTTGAACTGTGGGCTGAGATATCC-CAAG--GCG-GGC 481898
                              v ?-? v    i v         i         -  i --   -   
C rnd-4_family-        520 GCGGCNGNCTAATTCGCACTGTGGGCCGAGATATCCGCAGGTTGCGTGGC 471

  scaffold47|si     481899 TCAGAGGGGCGTAACTTTTTAATTGAAAAAA-TGTTAGTATGTGTGTGTG 481947
                            -i v  ii      vv              -          ?   iv  
C rnd-4_family-        470 T-GGTGGAACGTAACAATTTAATTGAAAAAAATGTTAGTATGNGTGCTTG 422

  scaffold47|si     481948 CAAAAAATTGACAAAACAAAAAAACCAAAGGGATTCTCACCTTGCTAATT 481997
                            i      i                  i i   i        vv  ii  
C rnd-4_family-        421 CGAAAAATCGACAAAACAAAAAAACCAGAAGGACTCTCACCTGCCTGGTT 372

  scaffold47|si     481998 GGATGGTCG 482006
                                    
C rnd-4_family-        371 GGATGGTCG 363

Matrix = 20p43g.matrix
Kimura (with divCpGMod) = 25.80
Transitions / transversions = 0.75 (66/88)
Gap_init rate = 0.06 (42 / 682), avg. gap size = 1.24 (52 / 42)

2320 20.02 3.38 5.39 scaffold47|size554194 481519 482199 (66966) C rnd-4_family-49#Unknown (201) 1030 363 m_b1401s001i29 144074

  scaffold47|si     481519 GGCTGGGAGGAAAGTAACTTTTTAATTGGAAAAC---TGCGTGGATGTGT 481565
                             v       vivi    vv       v     v--- vv iv       
C rnd-4_family-       1030 GGGTGGGAGGCGTATAACAATTTAATTTGAAAAAATATTAGCTGATGTGT 981

  scaffold47|si     481566 CAGGGTGAAAAA-TGTCCATACAAAAAAAACAAGTTAAATCTCACCT--- 481611
                           vv v i      - iv v i     ?   v  iivvi v        ---
C rnd-4_family-        980 GTGTGCGAAAAAGTAACAACACAAANAAACCAGAAGGACTCTCACCTGCC 931

  scaffold47|si     481612 TGGGTTGTGGACTGGCGGCTTACTTTGGGTGCTGCCTAGTGGTCGCTGGC 481661
                               vv?v        viv vi  vi iv  v  v     v v   v iv
C rnd-4_family-        930 TGGGAGNAGGACTGGCTAGTGGCTGCGATTGATGGCTAGTTGGCGCGGAG 881

  scaffold47|si     481662 GGCGCCAG--CCAAATTCCCACTGTGGGCTGAGATATCCCAGGGCGGGCT 481709
                               v   --  vii      v         i   i   - v  iv iv 
C rnd-4_family-        880 GGCGGCAGGTCCTGGTTCCCAATGTGGGCTGGGATGTCC-ATGGTTGAGT 832

  scaffold47|si     481710 CGGAGGGGCGTAACTTTTCAATTGAAAAA--TTGTTTGGATGTGTCAGTG 481757
                           v     vi      vv  i          --  ivi  -       v   
C rnd-4_family-        831 GGGAGGCACGTAACAATTTAATTGAAAAAAATTAGCTG-ATGTGTCTGTG 783

  scaffold47|si     481758 -CGAAAAATTGTCAAAACAAAAAAACCACATTGATTCTCACCTCGCGAGT 481806
                           -i i    v-  v i      v      v vvi          i v   -
C rnd-4_family-        782 ATGGAAAAG-GTGAGAACAAACAAACCAGAGAAATTCTCACCTTGGGAG- 735

  scaffold47|si     481807 TTGTTTTCCAGCA--AGC-TATGGTTGCTGGCTAGTGGCC-GCTGGTGGC 481852
                           --------v  v --i  - i i i   -  i   i   i- i   i   
C rnd-4_family-        734 --------AAGAACTGGCGTGTAGCTGC-GGTTAGCGGCTAGTTGGCGGC 694

  scaffold47|si     481853 GGCGCCTCCAAATTTGAACTGTGGGCTGAGATATCCCAAGGCGGGCTCAG 481902
                             -----------------         i   i   vvi vi    - i 
C rnd-4_family-        693 GG-----------------TGTGGGCTGGGATGTCCATGGTTGGGC-CGG 662

  scaffold47|si     481903 AGGGGCGTAACTTTTTAATTG-AAAAAATGTTAGTATGTG-TGTGTGCAA 481950
                              ?i      vv      i -                  -       i 
C rnd-4_family-        661 AGGNACGTAACAATTTAATCGGAAAAAATGTTAGTATGTGNTGTGTGCGA 612

  scaffold47|si     481951 AAAATTGACAAAACAAAAAAACCAAAGGGATTCTCACCTTGCTAATTGGA 482000
                                    i              i v              viii     
C rnd-4_family-        611 AAAATTGACGAAACAAAAAAACCAGATGGATTCTCACCTTGGCGGTTGGA 562

  scaffold47|si     482001 TGGTCGGCTAGCTGTTGTTGCTAGCTAGTTGGCGCTGAGGTCGGC-GCGG 482049
                                                       -?  -     ? v    -  ? 
C rnd-4_family-        561 TGGTCGGCTAGCTGTTGTTGCTAGCTAG-NGG-GCTGANGGCGGCGGCNG 514

  scaffold47|si     482050 CCTAATTCGCACTGTGGGCTGAGATATCC-CAG--TGCG-GGTTGGTGGC 482095
                           ?                  i         -   --    -  i      v
C rnd-4_family-        513 NCTAATTCGCACTGTGGGCCGAGATATCCGCAGGTTGCGTGGCTGGTGGA 464

  scaffold47|si     482096 ACGTAACAATTTAATTCGAAAAAATGTTAGTATGTGTGTGTGTGCGAAAA 482145
                                           vi              --  ?   iv        
C rnd-4_family-        463 ACGTAACAATTTAATTGAAAAAAATGTTAGTA--TGNGTGCTTGCGAAAA 416

  scaffold47|si     482146 ATTGACGAAACAAAAAAAAACAGATGGATTCTCACCTTGCCGGTGGGATG 482195
                             i   i    -       v    v   i        vv i   v     
C rnd-4_family-        415 ATCGACAAAAC-AAAAAAACCAGAAGGACTCTCACCTGCCTGGTTGGATG 367

  scaffold47|si     482196 GTCG 482199
                               
C rnd-4_family-        366 GTCG 363

Matrix = 20p43g.matrix
Kimura (with divCpGMod) = 21.32
Transitions / transversions = 0.84 (59/70)
Gap_init rate = 0.07 (51 / 680), avg. gap size = 1.16 (59 / 51)

2101 20.57 2.50 5.65 scaffold47|size554194 481685 482323 (66842) C rnd-4_family-49#Unknown (181) 1050 431 m_b1401s001i30 144074

  scaffold47|si     481685 GGGCTGAGATATCCCAGGGCGGGCTCGGAGGGGCGTAACTTTTCAATT-G 481733
                                  v  i   vv vv    - v     v ii    vv  i    - 
C rnd-4_family-       1050 GGGCTGATATGTCCGTGTCCGGG-TGGGAGGCGTATAACAATTTAATTTG 1002

  scaffold47|si     481734 AAAAATTGTTTG--GATGTGTCAGTGCGAAAAATTGTCAAAACAAAAAAA 481781
                                v i  v --       vv          v iv   v     ?   
C rnd-4_family-       1001 AAAAAATATTAGCTGATGTGTGTGTGCGAAAAAGTAACAACACAAANAAA 952

  scaffold47|si     481782 CCACATTGATTCTCACCT---CGCGAGTTTG-TTTTCCAGCAAGCTATGG 481827
                              v vv  i        ---i v   ?vv -i vv i  ii-   ii i
C rnd-4_family-        951 CCAGAAGGACTCTCACCTGCCTGGGAGNAGGACTGGCTAGTG-GCTGCGA 903

  scaffold47|si     481828 TTGCTGGCTAGTGGCCGCTGGTGGCGGCGCCTCCAAATTTGAACTGTGGG 481877
                              v        v v   v iv      ivv   vii  ivv v      
C rnd-4_family-        902 TTGATGGCTAGTTGGCGCGGAGGGCGGCAGGTCCTGGTTCCCAATGTGGG 853

  scaffold47|si     481878 CTGAGATATCCCAAGGCGGGCTCAGAGGGGCGTAACTTTTTAATTGAAAA 481927
                              i   i   - v  iv iv vi    vi      vv            
C rnd-4_family-        852 CTGGGATGTCC-ATGGTTGAGTGGGAGGCACGTAACAATTTAATTGAAAA 804

  scaffold47|si     481928 AATGTTAGT--ATGTGTGTGTGC--AAAAAATTGACAAAACAAAAAAACC 481973
                             -i    i--      v    v--i    iv   --i      v     
C rnd-4_family-        803 AA-ATTAGCTGATGTGTCTGTGATGGAAAAGGTGA--GAACAAACAAACC 757

  scaffold47|si     481974 AAAGGGATTCTCACCTTGCTAATTGGATGGTCGGCTAGCTGTTGTTGCTA 482023
                            i  ii            vv ivv i iv v  vv      iv   ivii
C rnd-4_family-        756 AGAGAAATTCTCACCTTGGGAGAAGAACTGGCGTGTAGCTGCGGTTAGCG 707

  scaffold47|si     482024 GCTAGTTGGCGCTGAGGTCGGCGCGGCCTAATTCGCACTGTGGGCTGAGA 482073
                                      -----------    ------------         i  
C rnd-4_family-        706 GCTAGTTGGCG-----------GCGG------------TGTGGGCTGGGA 680

  scaffold47|si     482074 TATCCCAGTGCGGGTTGGTGGCACGTAACAATTTAATTCGAAAAAATGTT 482123
                            i   vv vvi   ii  v  ?               iv           
C rnd-4_family-        679 TGTCCATGGTTGGGCCGGAGGNACGTAACAATTTAATCGGAAAAAATGTT 630

  scaffold47|si     482124 AGTATGTGTGTGTGTGCGAAAAATTGACGAAACAAAAAAAAACAGATGGA 482173
                                   ?-                              v-        
C rnd-4_family-        629 AGTATGTGN-TGTGTGCGAAAAATTGACGAAACAAAAAAAC-CAGATGGA 582

  scaffold47|si     482174 TTCTCACCTTGCCGGTGGGATGGTCGGCTAGCTGTTGTTGCTAGCTAGTC 482223
                                      v    v                               -?
C rnd-4_family-        581 TTCTCACCTTGGCGGTTGGATGGTCGGCTAGCTGTTGTTGCTAGCTAG-N 533

  scaffold47|si     482224 GGCGCTGAAGGCGGC-GCGGCCTAATTCGCACTGTGGGCTGAGATATCC- 482271
                             -     ?      -  ? ?                  i         -
C rnd-4_family-        532 GG-GCTGANGGCGGCGGCNGNCTAATTCGCACTGTGGGCCGAGATATCCG 484

  scaffold47|si     482272 CAG--TGCG-GGTTGGGAGGCATGTATCAGTGTAATTGAAACAATTAATT 482318
                              --    -  i   v-  v i   v  i v         v  v -i  
C rnd-4_family-        483 CAGGTTGCGTGGCTGGT-GGAACGTAACAATTTAATTGAAAAAAAT-GTT 436

  scaffold47|si     482319 AGTGT 482323
                              i 
C rnd-4_family-        435 AGTAT 431

Matrix = 20p43g.matrix
Kimura (with divCpGMod) = 22.92
Transitions / transversions = 0.75 (53/71)
Gap_init rate = 0.07 (45 / 638), avg. gap size = 1.13 (51 / 45)

1249 26.72 3.67 6.74 scaffold47|size554194 481875 482500 (66665) C rnd-4_family-49#Unknown (181) 1050 443 m_b1401s001i31 144074

  scaffold47|si     481875 GGGCTGAGATATCCCAAGGCGGGCTCAGAGGGGCGTAACTTTTTAATT-G 481923
                                  v  i   vvivv    - vi    v ii    vv       - 
C rnd-4_family-       1050 GGGCTGATATGTCCGTGTCCGGG-TGGGAGGCGTATAACAATTTAATTTG 1002

  scaffold47|si     481924 AAAAAATGTTAGT--ATGTGTGTGTGCAAAAAATTGACAAAACAAAAAAA 481971
                                  i    i--            i     v i    v     ?   
C rnd-4_family-       1001 AAAAAATATTAGCTGATGTGTGTGTGCGAAAAAGTAACAACACAAANAAA 952

  scaffold47|si     481972 CCAAAGGGATTCTCACCTTGCTAATTGGATGGTCGGCTAGCTGTTG---T 482018
                              i i   i        vv  iivv ? v iii      iv i  --- 
C rnd-4_family-        951 CCAGAAGGACTCTCACCTGCCTGGGAGNAGGACTGGCTAGTGGCTGCGAT 902

  scaffold47|si     482019 TGCTAGCTAGTTGGCGCTGAGGTCGGCGCGGCCTAATTCGCACTGTGGGC 482068
                             v i            v    v    iv v   ii   v  v       
C rnd-4_family-        901 TGATGGCTAGTTGGCGCGGAGGGCGGCAGGTCCTGGTTCCCAATGTGGGC 852

  scaffold47|si     482069 TGAGATATCCCAGTGCGGGTTGGTGGCACGTAACAATTTAATTCGAAAAA 482118
                             i   i   vv vvi i  v  v                   -      
C rnd-4_family-        851 TGGGATGTCCATGGTTGAGTGGGAGGCACGTAACAATTTAATT-GAAAAA 803

  scaffold47|si     482119 ATGTTAGT--ATGTGTGTGTG-TGCGAAAAATTGACGAAACAAAAAAAAA 482165
                            -i    i--      v    -  -     iv   --i   -   v   v
C rnd-4_family-        802 A-ATTAGCTGATGTGTCTGTGATG-GAAAAGGTGA--GAAC-AAACAAAC 758

  scaffold47|si     482166 CAGATGGATTCTCACCTTGCCGGTGGGATGGTCGGCTAGCTGTTGTTGCT 482215
                               vii            vvi vi i iv v  vv      iv   ivi
C rnd-4_family-        757 CAGAGAAATTCTCACCTTGGGAGAAGAACTGGCGTGTAGCTGCGGTTAGC 708

  scaffold47|si     482216 AGCTAGTCGGCGCTGAAGGCGGCGCGGCCTAATTCGCACTGTGGGCTGAG 482265
                           i      i   ------     -----------------         i 
C rnd-4_family-        707 GGCTAGTTGGC------GGCGG-----------------TGTGGGCTGGG 681

  scaffold47|si     482266 ATATCCCAGTGCGGGTTGGGAGGCATGTATCAGTGTAATTGAAACAATTA 482315
                             i   vv vvi   ii-     ? i   v  i v    i i  v  v -
C rnd-4_family-        680 ATGTCCATGGTTGGGCC-GGAGGNACGTAACAATTTAATCGGAAAAAAT- 633

  scaffold47|si     482316 ATTAG--TGTAAAACGCGCCATAA---GCCAAATCAAATAGTAAAAATAG 482360
                           i    --   i?vii i  v v  --- v i  v    ----    vi  
C rnd-4_family-        632 GTTAGTATGTGNTGTGTGCGAAAAATTGACGAAACAAA----AAAACCAG 587

  scaffold47|si     482361 -TG--CTCTCACCTCGCGAAGTTATACCTGTTGAAAGAGT--TCGCTGCG 482405
                           -  --i        i - vi   iv --  v viivv  i-- i i   v
C rnd-4_family-        586 ATGGATTCTCACCTTG-GCGGTTGGA--TGGTCGGCTAGCTGTTGTTGCT 540

  scaffold47|si     482406 GGCTA-CGGACTGTTGGCGATGGCACAGTCTAATGCCTTCTATGGCCGGA 482454
                           i    -?  i   v?    ii  -- ? ?     v viv  i   v v  
C rnd-4_family-        539 AGCTAGNGGGCTGANGGCGGCGG--CNGNCTAATTCGCACTGTGGGCCGA 492

  scaffold47|si     482455 GATATCTGC-GGT--CATGGTGAGGAGGATGGAACTATTTAATTGGAAA 482500
                                 i  -   -- i   ivi vi i i v   v         i   
C rnd-4_family-        491 GATATCCGCAGGTTGCGTGGCTGGTGGAACGTAACAATTTAATTGAAAA 443

Matrix = 20p43g.matrix
Kimura (with divCpGMod) = 30.62
Transitions / transversions = 1.08 (81/75)
Gap_init rate = 0.09 (54 / 625), avg. gap size = 1.19 (64 / 54)

3079 3.87 0.00 0.28 scaffold47|size554194 482314 482676 (66489) C rnd-4_family-49#Unknown (869) 362 1 m_b1401s001i32 144074

  scaffold47|si     482314 TAATTAGTGTAAAACGCGCCATAAGCCAAATCAAATAGTAAAAATAGTGC 482363
                                  i                        ?     ?           
C rnd-4_family-        362 TAATTAGCGTAAAACGCGCCATAAGCCAAATCNAATAGNAAAAATAGTGC 313

  scaffold47|si     482364 TCTCACCTCGCGAAGTTATACCTGTTGAAAGAGTTCGCTGCGGGCTACGG 482413
                                        -        i  i       ?                
C rnd-4_family-        312 TCTCACCTCGCGA-GTTATACCCGTCGAAAGAGNTCGCTGCGGGCTACGG 264

  scaffold47|si     482414 ACTGTTGGCGATGGCACAGTCTAATGCCTTCTATGGCCGGAGATATCTGC 482463
                                                    ?                        
C rnd-4_family-        263 ACTGTTGGCGATGGCACAGTCTAATNCCTTCTATGGCCGGAGATATCTGC 214

  scaffold47|si     482464 GGTCATGGTGAGGAGGATGGAACTATTTAATTGGAAAGCTTGTTGTTCCC 482513
                                     i      v   i                    i       
C rnd-4_family-        213 GGTCATGGTGGGGAGGAGGGAGCTATTTAATTGGAAAGCTTGCTGTTCCC 164

  scaffold47|si     482514 CGATTATTAAGTTCAGGCTGTTGTGCCTGTTGTGCATAATAATATAGGAA 482563
                           v      vv      v  v                               
C rnd-4_family-        163 GGATTATGCAGTTCACGCAGTTGTGCCTGTTGTGCATAATAATATAGGAA 114

  scaffold47|si     482564 ACAGAACTGGTCTGTATCCTATGTACTTCTCACATAGCGGTGATGTAACA 482613
                                         i      i                            
C rnd-4_family-        113 ACAGAACTGGTCTGCATCCTACGTACTTCTCACATAGCGGTGATGTAACA 64

  scaffold47|si     482614 GACAGACTGGAAAAGACATGTGACTCACCCAAATGACACGTGACTGGGTG 482663
                                                                             
C rnd-4_family-         63 GACAGACTGGAAAAGACATGTGACTCACCCAAATGACACGTGACTGGGTG 14

  scaffold47|si     482664 AGATTAGAGCTAA 482676
                                        
C rnd-4_family-         13 AGATTAGAGCTAA 1

Matrix = 20p43g.matrix
Kimura (with divCpGMod) = 2.96
Transitions / transversions = 1.33 (8/6)
Gap_init rate = 0.00 (1 / 362), avg. gap size = 1.00 (1 / 1)


371 21.50 6.38 1.01 scaffold47|size554194 482678 482771 (66394) C genome_11_2781#DNA (97) 102 4 m_b1401s001i33 144075

  scaffold47|si     482678 AATGTCGCCGACATATAGGA------TGTCACCCAGATTTGGTGACATTG 482721
                                   -        i i------      vv i v i  i      v
C genome_11_278        102 AATGTCGC-GACATATAAGGCCTTCGTGTCACAAAAAATCGGCGACATTT 54

  scaffold47|si     482722 TCTTGTCACGGTGACATTATGCTGACATGTCCCCGACAAACCCAACATAG 482771
                           v v        i     vvi  i        v v    vv          
C genome_11_278         53 ACGTGTCACGGCGACATGTCGCCGACATGTCGCAGACATTCCCAACATAG 4

Matrix = 20p43g.matrix
Kimura (with divCpGMod) = 18.89
Transitions / transversions = 0.67 (8/12)
Gap_init rate = 0.02 (2 / 93), avg. gap size = 3.50 (7 / 2)


385 20.29 0.00 0.00 scaffold47|size554194 482945 483013 (66152) C genome_7_5391#DNA (0) 582 514 m_b1401s001i34 144076

  scaffold47|si     482945 GGAACATCTGGAAAGTTCCGTTTTCACCTCCTAAAATGCCATTGGTGCCC 482994
                            i i              v     vi   v       i     v i    
C genome_7_5391        582 GAAGCATCTGGAAAGTTCGGTTTTGGCCTACTAAAATACCATTCGCGCCC 533

  scaffold47|si     482995 ACTCATTTTAATGCCAGGA 483013
                                   i  vi ii   
C genome_7_5391        532 ACTCATTTCAAAACTGGGA 514

Matrix = 20p43g.matrix
Kimura (with divCpGMod) = 22.27
Transitions / transversions = 1.80 (9/5)
Gap_init rate = 0.00 (0 / 68), avg. gap size = 0.0 (0 / 0)


468 23.54 15.15 2.15 scaffold47|size554194 483012 483176 (65989) rnd-5_family-239#Unknown 157 342 (0) m_b1401s001i35 144077

  scaffold47|si     483012 GAGGATCAGGGCTCAAGGTGGGAGTATATCTTTTTGGTGAGTGTTAAGTG 483061
                                  v  v?iv v      v  vi i        i  ---  i    
  rnd-5_family-        157 GAGGATCCGGTNCGACGGTGGGCGTCCACCTTTTTGGCGA---TTGAGTG 203

  scaffold47|si     483062 ATGTGGCAAGATTCGCTCATGACATGT-----TGGGG-------GGGGAC 483099
                            i              v ii   iv i-----i    -------      
  rnd-5_family-        204 ACGTGGCAAGATTCGCGCGCGACGGGCGGGGACGGGGCGGGGCAGGGGAC 253

  scaffold47|si     483100 AGG------------TGCATTTTTTG-GATGTTTCATCAAATCCAAATGT 483136
                           i  ------------i          - i v   viiv i   v   i  
  rnd-5_family-        254 GGGACGATGCGAGCACGCATTTTTTGAGGTTTTTGGCGAGATCGAAACGT 303

  scaffold47|si     483137 GCAAATAATATGTGACTCACACCAAGGCAAGGATACTTCA 483176
                             v  v   i       -     i    vv    v  i  
  rnd-5_family-        304 GCCAAAAATGTGTGACT-ACACCGAGGCCCGGATCCTCCA 342

Matrix = 20p43g.matrix
Kimura (with divCpGMod) = 18.56
Transitions / transversions = 1.24 (21/17)
Gap_init rate = 0.05 (8 / 164), avg. gap size = 3.62 (29 / 8)

1062 19.54 13.14 3.22 scaffold47|size554194 483060 483371 (65794) rnd-5_family-239#Unknown 1 342 (0) m_b1401s001i36 144077

  scaffold47|si     483060 TGATGTGGCAAGATTCGCTCATGAC----ATGTTGGGG------------ 483093
                              i                     ---- v v     ------------
  rnd-5_family-          1 TGACGTGGCAAGATTCGCTCATGACGGGCAGGGTGGGGACGGGCGGAGGA 50

  scaffold47|si     483094 ----------GGGGACAG--------GTGCAT-TTTTTGGATGTTTCATC 483124
                           ----------      i -------- i   i-        v    iiv 
  rnd-5_family-         51 CGGGAGGGGCGGGGACGGATGCGAGCGCGCACATTTTTGGAGGTTTTGGC 100

  scaffold47|si     483125 AA-ATCCAAATGTGCAAATAATATGTGACTCACACCAAGGCAAGGATACT 483173
                           i -       i    v  v i i             i    ?     ?  
  rnd-5_family-        101 GAGATCCAAACGTGCCAAAAGTGTGTGACTCACACCGAGGCNAGGATNCT 150

  scaffold47|si     483174 TCATCAGAGGATCCTGTACTAAGGGGGGA--CCAC--TTTTGGTGAGCTT 483219
                           i vv          v  ? v v  v   v--    --      i  --  
  rnd-5_family-        151 CCTACAGAGGATCCGGTNCGACGGTGGGCGTCCACCTTTTTGGCGA--TT 198

  scaffold47|si     483220 GAGTGACATGGCAAGATTGGCATGCAATGGGCGGAGATGGGGTGGGGATA 483269
                                  i          v  ii  i i      i  i    i    -i 
  rnd-5_family-        199 GAGTGACGTGGCAAGATTCGCGCGCGACGGGCGGGGACGGGGCGGGG-CA 247

  scaffold47|si     483270 GTGCTGGAGCGGGGGTGGATGTGAGCATGTGCATTTTTGGAGG-TTTCGT 483318
                            ----  ii    i--v    i     --i        v    -   i v
  rnd-5_family-        248 G----GGGACGGGA--CGATGCGAGCA--CGCATTTTTTGAGGTTTTTGG 289

  scaffold47|si     483319 TAAGATTGAATCGTGTCAAAAATGTGTAACTTCACCTGTGTCCAGATAAT 483368
                           ii    i   v    i           i   v    viv i  i   vv 
  rnd-5_family-        290 CGAGATCGAAACGTGCCAAAAATGTGTGACTACACCGAGGCCCGGATCCT 339

  scaffold47|si     483369 CCA 483371
                              
  rnd-5_family-        340 CCA 342

Matrix = 20p43g.matrix
Kimura (with divCpGMod) = 15.56
Transitions / transversions = 1.57 (36/23)
Gap_init rate = 0.06 (20 / 311), avg. gap size = 2.60 (52 / 20)


1643 22.27 5.15 0.49 scaffold47|size554194 483457 483844 (65321) C genome_11_152310#DNA (1) 418 13 m_b1401s001i37 144078

  scaffold47|si     483457 TTTGGGGTGTCTTAAAAATTGTGCTAAATATGGTGGTTCATACTGACTCG 483506
                                i ii    vv  i    i  v    i     v            i
C genome_11_152        418 TTTGGAGCATCTTCCAAGTTGTACTTAATACGGTGGGTCATACTGACTCA 369

  scaffold47|si     483507 TGTAAACAAAAATTTAGAATGCATTTTATAAATAAAATAATAACCAGTCC 483556
                                        v  i  vi  i      v  v i vi v   vv v i
C genome_11_152        368 TGTAAACAAAAATATAAAAAACACTTTATATATTAGAAGAGAACACGACT 319

  scaffold47|si     483557 CTTAGTTGTGACAGATGCTGTGCATCTTGGTGGTGGCAGCATACGTGGTT 483606
                             i     i           ii ii  i        i ivi         
C genome_11_152        318 CTCAGTTGCGACAGATGCTGCACGCCTCGGTGGTGGTAAGGTACGTGGTT 269

  scaffold47|si     483607 GGGATCCTGGTGTTGGCTATA-TGCAGTCCTGTAACCAGTACAGT----- 483650
                                  i   viii v i  -    i vv    v       i  -----
C genome_11_152        268 GGGATCCCGGTCCCAGATGTAGTGCAATGATGTATCCAGTACGGTGTTGC 219

  scaffold47|si     483651 ----TGACAAGTTAGGGTT-CACCACACAGTC---------GGCCTACTG 483686
                           ----  vv          v-v vii i     ---------         
C genome_11_152        218 ATCGTGCGAAGTTAGGGTGAGAATGCGCAGTCAGGCATTAGGGCCTACTG 169

  scaffold47|si     483687 CATGGTTTGACATTTTAGGGCATAATGTGATGTCCAAACCTTAAGGGCCT 483736
                            ii v i   i-               i v     ii  i  v       
C genome_11_152        168 CGCGTTCTGAT-TTTTAGGGCATAATGCGCTGTCCGGACTTTTAGGGCCT 120

  scaffold47|si     483737 ACTGCGGAGTGGGATTAGGGGGATGGAATTATATATTTTACATGTTGTTG 483786
                                iv      v   -        i  v                    
C genome_11_152        119 ACTGCACAGTGGGTTTA-GGGGATGGGATAATATATTTTACATGTTGTTG 71

  scaffold47|si     483787 TGGGTGGCATTGCATTGCATACATTGCTGCTTTTGGTGAGAGACATTGCA 483836
                                     v i    v     v   ii v   v   v v    ii i 
C genome_11_152         70 TGGGTGGCATGGTATTGAATACAGTGCCACATTTTGTGTGCGACACCGTA 21

  scaffold47|si     483837 TTTAGTAC 483844
                                   
C genome_11_152         20 TTTAGTAC 13

Matrix = 20p43g.matrix
Kimura (with divCpGMod) = 22.71
Transitions / transversions = 1.32 (49/37)
Gap_init rate = 0.02 (7 / 387), avg. gap size = 3.14 (22 / 7)


328 20.83 4.42 12.50 scaffold47|size554194 483690 483870 (65295) rnd-5_family-5802#Unknown 251 418 (0) m_b1401s001i38 144079

  scaffold47|si     483690 GGTTTGACATTTTAGGGCATAATGTGATGTCCAAACCTTA--AGGGCCTA 483737
                              ii  -     v   v i     v-    ------  i--     v  
  rnd-5_family-        251 GGTCCGA-ATTTTTGGGAACAATGTC-TGTC------TTGTTAGGGCATA 292

  scaffold47|si     483738 CTGCGGAGTGGGATTAGGGGGATGGAATTATATATTTTACATGTTGTTGT 483787
                           v   ivi     -      v  -  i     ---       v   i v  
  rnd-5_family-        293 ATGCATGGTGGG-TTAGGGTGA-GGGATTAT---TTTTACAAGTTATGGT 337

  scaffold47|si     483788 GGGTGGCATTGCATTGCATACATTGCTGCTTTT----GGTGAGAGAC--A 483831
                             ii i  i  i   vv        i --    ----  v    -  -- 
  rnd-5_family-        338 GGACGACACTGTATTCAATACATTGTT--TTTTAAAGGGGGAGA-ACGTA 384

  scaffold47|si     483832 TTGCATTTAGTACTTTCAAAGGTGCTCCAAACAGCCAAC 483870
                              v  vi     ---?   i--     i  i  i    
  rnd-5_family-        385 TTGAATACAGTAC---NAAAA--GCTCCGAATAGTCAAC 418

Matrix = 20p43g.matrix
Kimura (with divCpGMod) = 22.18
Transitions / transversions = 1.36 (19/14)
Gap_init rate = 0.13 (24 / 180), avg. gap size = 1.21 (29 / 24)


27519 4.33 1.63 1.51 scaffold47|size554194 483908 487338 (61827) C scaffold57|size959080_(dbseq-nr_623)_[193678,200055]#LTR/Gypsy (0) 6378 2944 m_b1401s001i39 144080

  scaffold47|si     483908 TGACCTGAGCCGAT--TCGTCGTAAAAAAATATCACTCAAAAATTATAGG 483955
                                        v--             -      v i           
C scaffold57|si       6378 TGACCTGAGCCGAAAATCGTCGTAAAAAA-TATCACGCGAAAATTATAGG 6330

  scaffold47|si     483956 TCGTTTCGACAGGTGTCAAAGATTTGATTTTATATGAGCTATAGTT-GTG 484004
                            v               i    v          --        v  -   
C scaffold57|si       6329 TAGTTTCGACAGGTGTCGAAGAATTGATTTTAT--GAGCTATATTTTGTG 6282

  scaffold47|si     484005 ATTATTGTGAGGATGGAAGGGCAGTGGAACTGCAATTCCAATCCAAACGA 484054
                           -i                i               -               
C scaffold57|si       6281 -CTATTGTGAGGATGGAAAGGCAGTGGAACTGCA-TTCCAATCCAAACGA 6234

  scaffold47|si     484055 TGCAAACGAACATTGTGTAGATGTCTACACAACCTGGTATGTTTATACCC 484104
                                    v   v      i v         iv         i      
C scaffold57|si       6233 TGCAAACGATCATGGTGTAGGTTTCTACACAATATGGTATGTTCATACCC 6184

  scaffold47|si     484105 TTCTCAAGGGTGT---GCTCTCATTCAGGGCAATGAACTTCTGTGTCGGG 484151
                               v vi i  i--- v   i i  vi -- i  vv  ii   v --- 
C scaffold57|si       6183 TTCTGATAGATGCTTAGATCTTACTCCAG--AGTGTTCTCTTGTTT---G 6139

  scaffold47|si     484152 GAGTCCTTGCAGTCGGGAGCAAGGCAGTGGACTCCAGTCATGGGGAGTCC 484201
                            i  i  --------------------- i   i vi vv          
C scaffold57|si       6138 GGGTTCT---------------------GAACTTCCATGTTGGGGAGTCC 6110

  scaffold47|si     484202 ATGTCTTTTGGATCAGAGAGAGTGGACTTTCCTCCTGGGGAGTCCTGAGA 484251
                              i ----- -- v i   -       i    v  v   -         
C scaffold57|si       6109 ATGCC-----G--CCGGGAG-GTGGACTCTCCTACTTGGG-GTCCTGAGA 6069

  scaffold47|si     484252 ATGATCCTATT-AATTTTAGTACCTTAGGGTACTAAAAATGGCAGATTCT 484300
                              v       - iv   v     i        -         v      
C scaffold57|si       6068 ATGCTCCTATTTAGGTTTTGTACCCTAGGGTAC-AAAAATGGCTGATTCT 6020

  scaffold47|si     484301 TGGCCTATGTCACTCGCCCCCACGAATGGAGTATCAGGTAAAAATGGAAC 484350
                                               -                       -     
C scaffold57|si       6019 TGGCCTATGTCACTCGCCCC-ACGAATGGAGTATCAGGTAAAAA-GGAAC 5972

  scaffold47|si     484351 CAAAAAAACCAAAGTGTTTTTAGGTGAAAAAAATGGGTTCTCATGAGGGT 484400
                                 --  v                     -              i  
C scaffold57|si       5971 CAAAAA--CCTAAGTGTTTTTAGGTGAAAAAA-TGGGTTCTCATGAGAGT 5925

  scaffold47|si     484401 AACAATAACTAACTATAGAGTTTGTTAAACATGTGTAACGAGTAAGTGTT 484450
                                    v     v                                  
C scaffold57|si       5924 AACAATAACGAACTAAAGAGTTTGTTAAACATGTGTAACGAGTAAGTGTT 5875

  scaffold47|si     484451 GTTTGAAGAGGGAGAGTCCGTTTTTGTTGTTTTGAAACTGACATTATAAT 484500
                                                      i               v  -   
C scaffold57|si       5874 GTTTGAAGAGGGAGAGTCCGTTTTTGTCGTTTTGAAACTGACAGTA-AAT 5826

  scaffold47|si     484501 ACGGTTTTAAGTTTGGTTGTTGAAAAAAGGTGTAACTCTTTGTATATTCA 484550
                                                i                  i         
C scaffold57|si       5825 ACGGTTTTAAGTTTGGTTGTTAAAAAAAGGTGTAACTCTTCGTATATTCA 5776

  scaffold47|si     484551 GTCTTTCTGATTTGGTTCGGCATTGAATCCTGATGGTGCCATTCGTATGA 484600
                                             vi i                     i      
C scaffold57|si       5775 GTCTTTCTGATTTGGTTCCACGTTGAATCCTGATGGTGCCATTTGTATGA 5726

  scaffold47|si     484601 ACTGATGTGATAGTCCAAGGATCACTTTCATATCTACTTTCACCTTTGCG 484650
                                                                             
C scaffold57|si       5725 ACTGATGTGATAGTCCAAGGATCACTTTCATATCTACTTTCACCTTTGCG 5676

  scaffold47|si     484651 GAGTATACCATGTTTTCTAAGAAGTACTTGATCACCAACTTTGAAGTCCC 484700
                                      vi                              v      
C scaffold57|si       5675 GAGTATACCATCCTTTCTAAGAAGTACTTGATCACCAACTTTGTAGTCCC 5626

  scaffold47|si     484701 AATCACGACGTGAGCTATTTTCCCATTTTGTGTTTTGGCCTGTTTGGTGT 484750
                                                 i i  i          i           
C scaffold57|si       5625 AATCACGACGTGAGCTATTTTCTCGTTCTGTGTTTTGGTCTGTTTGGTGT 5576

  scaffold47|si     484751 TGCCTATATTCTCCAATTTTATTCCAGTCGGCCAGGAAGGGGATGTCGAA 484800
                                                                             
C scaffold57|si       5575 TGCCTATATTCTCCAATTTTATTCCAGTCGGCCAGGAAGGGGATGTCGAA 5526

  scaffold47|si     484801 CAACATGTCCCGTCCAAAGATGGCTGCATCTGGGGAGGCTTTTAGTACTG 484850
                                                       i                     
C scaffold57|si       5525 CAACATGTCCCGTCCAAAGATGGCTGCACCTGGGGAGGCTTTTAGTACTG 5476

  scaffold47|si     484851 TGTGGTATGTTGAACAAATGGCCCAAGCGACGTTCGTCACGAACTTGTCT 484900
                                        i i                                  
C scaffold57|si       5475 TGTGGTATGTTGAGCGAATGGCCCAAGCGACGTTCGTCACGAACTTGTCT 5426

  scaffold47|si     484901 ATATCGTTTGTCTCTACTGAAGGGGCCATGTCTATTTCAGCTGTTCGGAG 484950
                                 i                                        -  
C scaffold57|si       5425 ATATCGCTTGTCTCTACTGAAGGGGCCATGTCTATTTCAGCTGTTCG-AG 5377

  scaffold47|si     484951 CATAGATGATATCACCTGATGCACTCGTTCTAGAATTGCATTCGCTTGTG 485000
                                                                             
C scaffold57|si       5376 CATAGATGATATCACCTGATGCACTCGTTCTAGAATTGCATTCGCTTGTG 5327

  scaffold47|si     485001 GATTCTTGACACTGGTAGGCTTACTCGTGATCCCATATGAGTCACAT--G 485048
                                                                          -- 
C scaffold57|si       5326 GATTCTTGACACTGGTAGGCTTACTCGTGATCCCATATGAGTCACATAGG 5277

  scaffold47|si     485049 GCTTTGAAGTGAAGTTTGAATTTGCTTCCATTGTCATAAATTATGTATTG 485098
                                                 i                           
C scaffold57|si       5276 GCTTTGAAGTGAAGTTTGAATTCGCTTCCATTGTCATAAATTATGTATTG 5227

  scaffold47|si     485099 ACAATGTGGATACCTACTAAACCAGGTCTTGTTCACTAAGTTGCTGATCA 485148
                                                                             
C scaffold57|si       5226 ACAATGTGGATACCTACTAAACCAGGTCTTGTTCACTAAGTTGCTGATCA 5177

  scaffold47|si     485149 TTGCTGATGACTTATCAAAGTATGCTAACTTAGGTTCCTCATGGGTCTTT 485198
                                                                             
C scaffold57|si       5176 TTGCTGATGACTTATCAAAGTATGCTAACTTAGGTTCCTCATGGGTCTTT 5127

  scaffold47|si     485199 TTACCCTTCCGCCCTTTTGTATCCAGGGGAATAATCGCCTCAGTGATTAC 485248
                                                                             
C scaffold57|si       5126 TTACCCTTCCGCCCTTTTGTATCCAGGGGAATAATCGCCTCAGTGATTAC 5077

  scaffold47|si     485249 CGGTAGTTCAACTATTTCAAACCAGCTCAAAGCTGGGTCAATCATAGTCA 485298
                                                      vi                     
C scaffold57|si       5076 CGGTAGTTCAACTATTTCAAACCAGCTAGAAGCTGGGTCAATCATAGTCA 5027

  scaffold47|si     485299 GGCACATGAAATCAATTACTGTCCCATCTTTACCTTTGATTGTATATGGG 485348
                            i                                            i   
C scaffold57|si       5026 GACACATGAAATCAATTACTGTCCCATCTTTACCTTTGATTGTATACGGG 4977

  scaffold47|si     485349 CCAATAAGGTCCACACATAGTACATCCCAAGGGTTTGTGGTGGCGAATTT 485398
                                                                  i          
C scaffold57|si       4976 CCAATAAGGTCCACACATAGTACATCCCAAGGGTTTGTGATGGCGAATTT 4927

  scaffold47|si     485399 AGTAGGGAGTTTCCCGTACTTATGCTTATGCCTCTTGTTGACTTGGCATG 485448
                                                                             
C scaffold57|si       4926 AGTAGGGAGTTTCCCGTACTTATGCTTATGCCTCTTGTTGACTTGGCATG 4877

  scaffold47|si     485449 AATGACAGTTTTTGACATGTTTCCGGACGGTATTTTGCATACCTTTCCAG 485498
                           v                 i   v            i              
C scaffold57|si       4876 CATGACAGTTTTTGACATATTTACGGACGGTATTTCGCATACCTTTCCAG 4827

  scaffold47|si     485499 TACATTGCAGCACAAAGGGTTTCTTCGAGTCTCGTGTGTCAAGGGTGCTG 485548
                                i       i                  v       v         
C scaffold57|si       4826 TACATCGCAGCACGAAGGGTTTCTTCGAGTCTAGTGTGTCCAGGGTGCTG 4777

  scaffold47|si     485549 TAGATAGTGGTGGTACCAACTAACTGCACGGTGTTGAAGATCTTTTGGAA 485598
                                                                    -    v   
C scaffold57|si       4776 TAGATAGTGGTGGTACCAACTAACTGCACGGTGTTGAAGAT-TTTTCGAA 4728

  scaffold47|si     485599 TGACCAT-----CTTCC------------------------ACCAATTGT 485619
                                  -----     ------------------------         
C scaffold57|si       4727 TGACCATTTTTCCTTCCTTACATAGGAGATGTGTACTTTCGACCAATTGT 4678

  scaffold47|si     485620 GT-------------TTCAATGTCTTCAAGCTGGCATCAAGCTTTTGTGC 485656
                             -------------     i                             
C scaffold57|si       4677 GTCGAGTACTGGTCTTTCAACGTCTTCAAGCTGGCATCAAGCTTTTGTGC 4628

  scaffold47|si     485657 TTCTGCAATTTCTCGTACTGTTAACGGGTAGATTACATCTTCTTTGCTGC 485706
                                    --                                 i     
C scaffold57|si       4627 TTCTGCAAT--CTCGTACTGTTAACGGGTAGATTACATCTTCTTCGCTGC 4580

  scaffold47|si     485707 GGTTTGCAAATACCAGATTCATTTCCTCTTGGTATGCAGAGGTGTCGATC 485756
                                                                         v   
C scaffold57|si       4579 GGTTTGCAAATACCAGATTCATTTCCTCTTGGTATGCAGAGGTGTCTATC 4530

  scaffold47|si     485757 GCACTCTCTTCTTGCATGGTGTAATGACAC-AACATTTGGTGAACGTCAT 485805
                                                         - i                 
C scaffold57|si       4529 GCACTCTCTTCTTGCATGGTGTAATGACACCAGCATTTGGTGAACGTCAT 4480

  scaffold47|si     485806 CCAGTTCTCGTGCTCACTCGGTATTGGTCCGATGTTTAAGCAAGAGATGG 485855
                                             i  i        i    i     i        
C scaffold57|si       4479 CCAGTTCTCGTGCTCACTTGGCATTGGTCCAATGTCTAAGCGAGAGATGG 4430

  scaffold47|si     485856 CGTTGGCAACAGTGTTATGTATGCCTTTAATGTAAACAATTTCAGGGCCA 485905
                              i                                       i      
C scaffold57|si       4429 CGTCGGCAACAGTGTTATGTATGCCTTTAATGTAAACAATTTCGGGGCCA 4380

  scaffold47|si     485906 AATTCCACGAGGAGCAATCTCCATCAGTAGACACGGTCAGAGGTTAATCC 485955
                             i   v                  i                        
C scaffold57|si       4379 AACTCCTCGAGGAGCAATCTCCATCGGTAGACACGGTCAGAGGTTAATCC 4330

  scaffold47|si     485956 GAGGGCGTCTTGGATTAGATTTTTATGGTCTGTGTAGACTTTTAATCTTT 486005
                                                                             
C scaffold57|si       4329 GAGGGCGTCTTGGATTAGATTTTTATGGTCTGTGTAGACTTTTAATCTTT 4280

  scaffold47|si     486006 GTCCCCACAACATGCCTTTGAACTCCTTGAGTGTTTCCACTATGGCCAGT 486055
                                                                             
C scaffold57|si       4279 GTCCCCACAACATGCCTTTGAACTCCTTGAGTGTTTCCACTATGGCCAGT 4230

  scaffold47|si     486056 AGTTCTAGTTTGGTCACGCTGTACTTCTGTTGCGTCGTCGACAGCTTCCT 486105
                                     i                         i             
C scaffold57|si       4229 AGTTCTAGTTCGGTCACGCTGTACTTCTGTTGCGTCATCGACAGCTTCCT 4180

  scaffold47|si     486106 GCTGAAGAATGCAAGGGGCCTATTACCCTGGGTGATAACTGATCCAAGTT 486155
                                    i                                   v    
C scaffold57|si       4179 GCTGAAGAACGCAAGGGGCCTATTACCCTGGGTGATAACTGATCCTAGTT 4130

  scaffold47|si     486156 GTTTAGACAAGGCATCAGAGTATGTCTCAAATTCCATTGAATAATCGGGA 486205
                                   i         vi   i                          
C scaffold57|si       4129 GTTTAGACGAGGCATCAGTATATATCTCAAATTCCATTGAATAATCGGGA 4080

  scaffold47|si     486206 TAGGCTAAGACTACATCCTTGGCAATTGAAGTCTTAACATCCTCGAATGC 486255
                                                                 i  v        
C scaffold57|si       4079 TAGGCTAAGACTACATCCTTGGCAATTGAAGTCTTAACGTCATCGAATGC 4030

  scaffold47|si     486256 TTTTTGATGCACAATGTCCCAGTACCATGGACGTTTCTTCGTCTTGTTGG 486305
                           -           vi                                    
C scaffold57|si       4029 -TTTTGATGCACCGTGTCCCAGTACCATGGACGTTTCTTCGTCTTGTTGG 3981

  scaffold47|si     486306 CTCTGGTGACCTTGGTGTGACCGCACTCTCCTACCAGTGAGGTGAGTGGG 486355
                                                                             
C scaffold57|si       3980 CTCTGGTGACCTTGGTGTGACCGCACTCTCCTACCAGTGAGGTGAGTGGG 3931

  scaffold47|si     486356 GCAAGCACTTTGCTGCATCTTGCCCAAAGATCTCTATAATACTGGACCAT 486405
                                     i     i                     i           
C scaffold57|si       3930 GCAAGCACTTCGCTGCGTCTTGCCCAAAGATCTCTATAGTACTGGACCAT 3881

  scaffold47|si     486406 GCCCAGGAACTTACGGAGGTCTTTGACATTTTTTGGCGATAAAATCGCGA 486455
                                                            i      i         
C scaffold57|si       3880 GCCCAGGAACTTACGGAGGTCTTTGACATTTTTCGGCGATGAAATCGCGA 3831

  scaffold47|si     486456 GAATCACCTGTACCTTTTTCTGTTGT-GTTTAATCCCTGTTCGTGTGAGG 486504
                                i i              i   -                       
C scaffold57|si       3830 GAATCGCTTGTACCTTTTTCTGCTGTGGTTTAATCCCTGTTCGTGTGAGG 3781

  scaffold47|si     486505 GTATAACCTAGATATTCTGTTTCAAAGGTGCAGAATGAGAACTTTCCGGC 486554
                                                        i        vi      v   
C scaffold57|si       3780 GTATAACCTAGATATTCTGTTTCAAAGGTACAGAATGACGACTTTCGGGC 3731

  scaffold47|si     486555 ATTGATTTGCAAGCCCGCCTCGCGTAGCCTGGTAAGCACCATTTTCAATT 486604
                           i      i                                          
C scaffold57|si       3730 GTTGATTCGCAAGCCCGCCTCGCGTAGCCTGGTAAGCACCATTTTCAATT 3681

  scaffold47|si     486605 TGTCAAGGTGGTCTTCCAGGTTTGCCTTTGTGATGCATAACAAATCATCA 486654
                                                                             
C scaffold57|si       3680 TGTCAAGGTGGTCTTCCAGGTTTGCCTTTGTGATGCATAACAAATCATCA 3631

  scaffold47|si     486655 AGGTAAGCTCGT-ACGAACTCTAAGGCTCCCATTAGTGTTGACATTTTTG 486703
                                       -                                     
C scaffold57|si       3630 AGGTAAGCTCGTCACGAACTCTAAGGCTCCCATTAGTGTTGACATTTTTG 3581

  scaffold47|si     486704 CTTGAAAGATGTCTGGTGAACCT-GCGATGCCCATGGGCAATCGGAGGTA 486752
                                                  -           v     v        
C scaffold57|si       3580 CTTGAAAGATGTCTGGTGAACCTCGCGATGCCCATTGGCAAACGGAGGTA 3531

  scaffold47|si     486753 GGAATACTTGCCCCATGGGAAAATGAGGGTACATATTTTGGATGAATCGG 486802
                           i                                                 
C scaffold57|si       3530 AGAATACTTGCCCCATGGGAAAATGAGGGTACATATTTTGGATGAATCGG 3481

  scaffold47|si     486803 GATCCAGTCTAATGGTATAATAACCCATGTTTAAATCTAGGGTTGTAGCA 486852
                                                                             
C scaffold57|si       3480 GATCCAGTCTAATGGTATAATAACCCATGTTTAAATCTAGGGTTGTAGCA 3431

  scaffold47|si     486853 TAGGTAAATCCTTCTAGCTCTTGCAGGACTTTACTGATTTTGGGTAATGG 486902
                                                         v                   
C scaffold57|si       3430 TAGGTAAATCCTTCTAGCTCTTGCAGGACTGTACTGATTTTGGGTAATGG 3381

  scaffold47|si     486903 AAACGGCTTTCGAACTAGTCGTTTATTTACTTCTCTAAAATCAGTGAGAA 486952
                                       i                                     
C scaffold57|si       3380 AAACGGCTTTCGGACTAGTCGTTTATTTACTTCTCTAAAATCAGTGAGAA 3331

  scaffold47|si     486953 AGCGTACAGTTCCGTCTT-TTTTCCAGTGATAAATGATGGTGACGCCCAT 487001
                                             -                               
C scaffold57|si       3330 AGCGTACAGTTCCGTCTTGTTTTCCAGTGATAAATGATGGTGACGCCCAT 3281

  scaffold47|si     487002 TCCGATTCGGGCTGAAACTCTACCACTCCCAGTTCGCATAATCTATTCAA 487051
                                                                            i
C scaffold57|si       3280 TCCGATTCGGGCTGAAACTCTACCACTCCCAGTTCGCATAATCTATTCAG 3231

  scaffold47|si     487052 TTCTTTGATAGTTGTTTCTTTGCAAGATTTCGGTACTGGGTATGCCTTGC 487101
                                                  i      i                   
C scaffold57|si       3230 TTCTTTGATAGTTGTTTCTTTGCGAGATTTTGGTACTGGGTATGCCTTGC 3181

  scaffold47|si     487102 CATGATATGGCTTTGCGCCCTCCTTAAGTTCGAAGGACACAGGCTCTGTG 487151
                                                                             
C scaffold57|si       3180 CATGATATGGCTTTGCGCCCTCCTTAAGTTCGAAGGACACAGGCTCTGTG 3131

  scaffold47|si     487152 TTCCAATCACCTAGTGTTCCGTCAAAAAGTTCCTCAAATTTGGTGAGTAA 487201
                                                                   iv        
C scaffold57|si       3130 TTCCAATCACCTAGTGTTCCGTCAAAAAGTTCCTCAAATTCTGTGAGTAA 3081

  scaffold47|si     487202 TTCCAGCAATGAGTTTTGGTCTTGGAGACTGAGGTGAGTACAATTGGTGC 487251
                           i        i                    v                   
C scaffold57|si       3080 CTCCAGCAACGAGTTTTGGTCTTGGAGACTTAGGTGAGTACAATTGGTGC 3031

  scaffold47|si     487252 TATCAATTGATTGGAGGTCTGCCTTTTTATAATTTGCATCTAGGATTTTA 487301
                             v                                               
C scaffold57|si       3030 TAACAATTGATTGGAGGTCTGCCTTTTTATAATTTGCATCTAGGATTTTA 2981

  scaffold47|si     487302 ACTACGCGCTGTGTCGCTTCCTGCGTACTTTGCGATT 487338
                                v                            i  
C scaffold57|si       2980 ACTACCCGCTGTGTCGCTTCCTGCGTACTTTGCGGTT 2944

Matrix = 20p43g.matrix
Kimura (with divCpGMod) = 3.56
Transitions / transversions = 1.70 (92/54)
Gap_init rate = 0.02 (65 / 3430), avg. gap size = 1.66 (108 / 65)


22192 7.26 0.41 1.56 scaffold47|size554194 487335 490258 (58907) C scaffold7|size730406_(dbseq-nr_160)_[96026,102513]#LTR/Gypsy (3546) 2942 52 m_b1401s001i40 144081

  scaffold47|si     487335 GATTTCTCTCATTGGCAAAATGATGCGATCAATGGTAATTTCTTTTGTTC 487384
                              v                     i          v             
C scaffold7|siz       2942 GATGTCTCTCATTGGCAAAATGATGTGATCAATGGTTATTTCTTTTGTTC 2893

  scaffold47|si     487385 GAAAATCTAGAACAATTCTGAGCACTTTCATGGTTTGACATCCAAGAATG 487434
                                             i    v                          
C scaffold7|siz       2892 GAAAATCTAGAACAATTCCGAGCTCTTTCATGGTTTGACATCCAAGAATG 2843

  scaffold47|si     487435 AGCTCAAACGCTGGCTTTGCCATCTTTTTCTTATCATACTCTACTACATC 487484
                             v  i           v                             i  
C scaffold7|siz       2842 AGGTCGAACGCTGGCTTAGCCATCTTTTTCTTATCATACTCTACTACGTC 2793

  scaffold47|si     487485 AGGAGTCACGGTGTACTCCTTACTGTTCAAATACTCAAAGAACTTTAAGT 487534
                                    v                  i                     
C scaffold7|siz       2792 AGGAGTCACTGTGTACTCCTTACTGTTCGAATACTCAAAGAACTTTAAGT 2743

  scaffold47|si     487535 TGACTTCGCTCCTTCCTTTGGTTAGGAAGCTCCCATTCGACATGTGCCAA 487584
                                 i                  i               i  i     
C scaffold7|siz       2742 TGACTTTGCTCCTTCCTTTGGTTAGAAAGCTCCCATTCGACGTGCGCCAA 2693

  scaffold47|si     487585 GACTTTGGCACCTGCCTAGCCAAGTAGGGAAAGCGTTTCTCTGTTCCCTT 487634
                                              i                     i        
C scaffold7|siz       2692 GACTTTGGCACCTGCCTAGTCAAGTAGGGAAAGCGTTTCTCCGTTCCCTT 2643

  scaffold47|si     487635 TTCATGAAACAAGAGGTCACCATCAGATCCACTATCAAGTATGATCTTGA 487684
                            v    i    i   i                 i  v    v    i   
C scaffold7|siz       2642 TGCATGGAACAGGAGATCACCATCAGATCCACTGTCTAGTAGGATCCTGA 2593

  scaffold47|si     487685 TGATCGTGTTACTGGTACGACACCCTGTAGAGTGTTCAAGGTTCTTACGG 487734
                              ii                i               i vi         
C scaffold7|siz       2592 TGACTGTGTTACTGGTACGACGCCCTGTAGAGTGTTCGATATTCTTACGG 2543

  scaffold47|si     487735 GCTGGATTTTCAGTCATTAAATAACGTGCTTTGGCTACTACAGTAGTGAC 487784
                                          ii vv   i       vv                 
C scaffold7|siz       2542 GCTGGATTTTCAGTCGCTTTATAGCGTGCTTGTGCTACTACAGTAGTGAC 2493

  scaffold47|si     487785 CTGCCCTTCTTTACCTGTCTAAGGGGAGTTCACACTATTGAAAAGGTCAC 487834
                                              v      i                       
C scaffold7|siz       2492 CTGCCCTTCTTTACCTGTCAAAGGGGGGTTCACACTATTGAAAAGGTCAC 2443

  scaffold47|si     487835 CCGACAGTTCAGGGTCCGACAATTCGGTTATTGTTTCACTCTGTGTAAGG 487884
                                     i                                       
C scaffold7|siz       2442 CCGACAGTTCGGGGTCCGACAATTCGGTTATTGTTTCACTCTGTGTAAGG 2393

  scaffold47|si     487885 TTGGCTGAAAGATTTCCTAGTTCTTCTGACAGATTCGAACATGTCTTGTT 487934
                                  i            v       v   i                 
C scaffold7|siz       2392 TTGGCTGGAAGATTTCCTAGGTCTTCTGCCAGGTTCGAACATGTCTTGTT 2343

  scaffold47|si     487935 TGAATCACAAAATGTTATGTTGGCACGTGGGGAATTTTTAATCGGACTAA 487984
                               i  v                          v               
C scaffold7|siz       2342 TGAACCAGAAAATGTTATGTTGGCACGTGGGGAAGTTTTAATCGGACTAA 2293

  scaffold47|si     487985 GATAAGTGTTCATCATTTCATTAAAATCGATTTTACTACACAATTTCTTA 488034
                                                  v                          
C scaffold7|siz       2292 GATAAGTGTTCATCATTTCATTACAATCGATTTTACTACACAATTTCTTA 2243

  scaffold47|si     488035 GTACTCCCCAACCCATCATCTCAAGATGAGTCTGAATCATCACTGTCACT 488084
                                                                             
C scaffold7|siz       2242 GTACTCCCCAACCCATCATCTCAAGATGAGTCTGAATCATCACTGTCACT 2193

  scaffold47|si     488085 CATGTCATGATGCTAACGCTTCCTTTTTCCCATAGCGCGTTTCATTTTCT 488134
                                 i       v       i       v      i            
C scaffold7|siz       2192 CATGTCGTGATGCTTACGCTTCTTTTTTCCGATAGCGTGTTTCATTTTCT 2143

  scaffold47|si     488135 TGTTGGACTTCGTAAGTTTGTCGATTTTAGCGGATAGCTGCGCATACCTA 488184
                                     v                                   v   
C scaffold7|siz       2142 TGTTGGACTTGGTAAGTTTGTCGATTTTAGCGGATAGCTGCGCATAGCTA 2093

  scaffold47|si     488185 CTTCCTCCTCGAGCAGGTCTCTCTAGTCCATGAGAGTTTCCATTTGGTTT 488234
                                                         i                   
C scaffold7|siz       2092 CTTCCTCCTCGAGCAGGTCTCTCTAGTCCACGAGAGTTTCCATTTGGTTT 2043

  scaffold47|si     488235 TCTCCCCTTGAAGCTTGACTTCAGGGTCCCATTGGAGTCATACTTCCGGC 488284
                                                 i           -               
C scaffold7|siz       2042 TCTCCCCTTGAAGCTTGACTTCGGGGTCCCATTG-AGTCATACTTCCGGC 1994

  scaffold47|si     488285 AATCCGAGTGTTGTGGGTGGTATGTGC--CCCCATGTTTCTTGCAG-AGA 488331
                                                      --                 -   
C scaffold7|siz       1993 AATCCGAGTGTTGTGGGTGGTATGTGCGCCCCCATGTTTCTTGCAGCAGA 1944

  scaffold47|si     488332 GAACAGTACTTCTCTGTGCGACGTTTCTTTGGAATCCGGTCACTAAAAGA 488381
                                                                             
C scaffold7|siz       1943 GAACAGTACTTCTCTGTGCGACGTTTCTTTGGAATCCGGTCACTAAAAGA 1894

  scaffold47|si     488382 GACCATCTTCTACCTAGATGAGTCGTTAGACTTGGCTACAGTCTTGGGTC 488431
                                      v                 v         i          
C scaffold7|siz       1893 GACCATCTTCTTCCTAGATGAGTCGTTAGCCTTGGCTACGGTCTTGGGTC 1844

  scaffold47|si     488432 CTTCTCCAACCTTCTTGGTGGGGTAGGCCTTCTCGATGCGTTCAAGGACT 488481
                                          i                                  
C scaffold7|siz       1843 CTTCTCCAACCTTCTCGGTGGGGTAGGCCTTCTCGATGCGTTCAAGGACT 1794

  scaffold47|si     488482 TCGAGAAGTTCCCCGACACTCTGTGGTACCAAGGCTCCACTGAGCTCATA 488531
                            i           i                  i                 
C scaffold7|siz       1793 TTGAGAAGTTCCCTGACACTCTGTGGTACCAAAGCTCCACTGAGCTCATA 1744

  scaffold47|si     488532 TTGGTCCTGCCAGTTCCTAGGAACCATCCTGAGGATGTGGCTTGCCAAGT 488581
                                                                             
C scaffold7|siz       1743 TTGGTCCTGCCAGTTCCTAGGAACCATCCTGAGGATGTGGCTTGCCAAGT 1694

  scaffold47|si     488582 TGGCATCATCAAATGGCCCGCATACTTTCGTAGACTTTGCAGCCTTGGAA 488631
                           i                                             v   
C scaffold7|siz       1693 CGGCATCATCAAATGGCCCGCATACTTTCGTAGACTTTGCAGCCTTTGAA 1644

  scaffold47|si     488632 GAGTAAAACAGGCACGGCAGGAGTTCCACATACCCGTTAAGGCCTTGGAT 488681
                                              i                       v      
C scaffold7|siz       1643 GAGTAAAACAGGCACGGCAAGAGTTCCACATACCCGTTAAGGCGTTGGAT 1594

  scaffold47|si     488682 CCTCTGCACAAAGTCCCTGATGGGTACCCTGTTTGGCTTCTTCAGCCCAT 488731
                                                               i             
C scaffold7|siz       1593 CCTCTGCACAAAGTCCCTGATGGGTACCCTGTTTGGTTTCTTCAGCCCAT 1544

  scaffold47|si     488732 TGCTGATGTAGAAACGTTCCTGCTCTGCTGCATCAGTCCTAAAGTTGGTC 488781
                                                    i              i   vi    
C scaffold7|siz       1543 TGCTGATGTAGAAACGTTCCTGCTCCGCTGCATCAGTCCTGAAGACGGTC 1494

  scaffold47|si     488782 TGCAGATGCAACTGGACACACTCCTGAAAGGAGGTCCAAGATGCCGGGCG 488831
                                i              i                             
C scaffold7|siz       1493 TGCAGGTGCAACTGGACACATTCCTGAAAGGAGGTCCAAGATGCCGGGCG 1444

  scaffold47|si     488832 TATTGTGGGATGCTCAGTCCCATACACATCTGTCCAGGGTTCACAGTTAA 488881
                            v             i                          i     i 
C scaffold7|siz       1443 TTTTGTGGGATGCTCGGTCCCATACACATCTGTCCAGGGTTCGCAGTTGA 1394

  scaffold47|si     488882 TCTGTTCCCCGACGATGGTGGTCCAAGGACGACGGGCAGTCTCCGACAGT 488931
                            i  i                                           i 
C scaffold7|siz       1393 TTTGCTCCCCGACGATGGTGGTCCAAGGACGACGGGCAGTCTCCGACAAT 1344

  scaffold47|si     488932 TGAGTGGAGTACTGCAGGAAGATCGCTTGGCCAGCGGACACTATGGCCTC 488981
                                                                      v      
C scaffold7|siz       1343 TGAGTGGAGTACTGCAGGAAGATCGCTTGGCCAGCGGACACTAGGGCCTC 1294

  scaffold47|si     488982 ACTGGTGTGGATTTTAGCAGCAGTTGCTTTGTTCCACGACTGGAGGATGG 489031
                                                                          i  
C scaffold7|siz       1293 ACTGGTGTGGATTTTAGCAGCAGTTGCTTTGTTCCACGACTGGAGGACGG 1244

  scaffold47|si     489032 GGGAATTTTCATCCGTCCCTTTGTACTTGGCTTTGGCCGCAGTGGCTGAA 489081
                             -                    v                      i v 
C scaffold7|siz       1243 GG-AATTTTCATCCGTCCCTTTGAACTTGGCTTTGGCCGCAGTGGCCGCA 1195

  scaffold47|si     489082 GTCAGTTTTGCCTCAGCCTATTTATCTGCCTTGCTGGGTTCCTCGTAGTC 489131
                                              v vi         i v  v    -       
C scaffold7|siz       1194 GTCAGTTTTGCCTCAGCCTTTGCATCTGCCTTACAGGCTTCC-CGTAGTC 1146

  scaffold47|si     489132 CGTGTCTAAGCCTCTCTGGGAAATTATTTCCATTGAGGTCTGGACATGGT 489181
                                                            i                
C scaffold7|siz       1145 CGTGTCTAAGCCTCTCTGGGAAATTATTTCCATCGAGGTCTGGACATGGT 1096

  scaffold47|si     489182 TGAGGAACTGTTCAGGACTTCCCTCATCAAAGACGGTGACAGACAAGGTC 489231
                                                    i  i                     
C scaffold7|siz       1095 TGAGGAACTGTTCAGGACTTCCCTCGTCGAAGACGGTGACAGACAAGGTC 1046

  scaffold47|si     489232 ATTTTGTTGGAGACCTTGATTTTGTTGAGTACCTTCGGGGTGTCCATGGC 489281
                                                       v          -          
C scaffold7|siz       1045 ATTTTGTTGGAGACCTTGATTTTGTTGATTACCTTCGGG-TGTCCATGGC 997

  scaffold47|si     489282 AGTGGGAATGTAGGAAATGGGTGGCTTGGACCTCCCTGAACTTCGTTCAC 489331
                                                      i              i       
C scaffold7|siz        996 AGTGGGAATGTAGGAAATGGGTGGCTTAGACCTCCCTGAACTCCGTTCAC 947

  scaffold47|si     489332 ACTCCTGCGGCTTGAGACCTTCTGGGCTTGATTTGCTTGATGACATCCTC 489381
                                  i        v                    v vi         
C scaffold7|siz        946 ACTCCTGTGGCTTGAGTCCTTCTGGGCTTGATTTGCTGGTCGACATCCTC 897

  scaffold47|si     489382 TCAATTGCCTCTTCAAGGGGCGTATTATAAAACAAGGCCTTGAAAAAGGT 489431
                            i         vi                               i     
C scaffold7|siz        896 TTAATTGCCTCGCCAAGGGGCGTATTATAAAACAAGGCCTTGAAGAAGGT 847

  scaffold47|si     489432 CTTGGGTGCCCTGTTGAGGTTAGCTCGAAAAAGAATTTTTTTATTTTTTA 489481
                                                                    vv       
C scaffold7|siz        846 CTTGGGTGCCCTGTTGAGGTTAGCTCGAAAAAGAATTTTTTATTTTTTTA 797

  scaffold47|si     489482 TTTTTAAATTTTTCTTCTTCGACTTTTATTTCTTGAAAGTCTTGCTCCAA 489531
                                            v   i                        i v 
C scaffold7|siz        796 TTTTTAAATTTTTCTTCATCGGCTTTTATTTCTTGAAAGTCTTGCTTCCA 747

  scaffold47|si     489532 GGTATTTCGCGAGAATTCTCGATCACGAAATTAAGCCGACTCCTAGGAAT 489581
                           iv                                v       v       
C scaffold7|siz        746 ACTATTTCGCGAGAATTCTCGATCACGAAATTAATCCGACTCGTAGGAAT 697

  scaffold47|si     489582 CCCCCATCGCAGAAGTCAATCGCTCGAAGTTTATCGCTTA-ACTCGCTG- 489629
                               v            i      i             v -i       -
C scaffold7|siz        696 CCCCGATCGCAGAAGTCGATCGCTTGAAGTTTATCGCTGATGCTCGCTGA 647

  scaffold47|si     489630 TTGCGGGAGAATTTTTGGAGAGCTCGTCGATCGCAAAACCGTAGGAATTC 489679
                            i                         v      i               
C scaffold7|siz        646 TCGCGGGAGAATTTTTGGAGAGCTCGTAGATCGCGAAACCGTAGGAATTC 597

  scaffold47|si     489680 GTCGATCACGTAGCTGATTTTGGAGAGATCATCGAACGCGCAAAAAAAAT 489729
                                  i      i         vii   i    v  i         -i
C scaffold7|siz        596 GTCGATCGCGTAGCCGATTTTGGATGAATCGTCGATCGTGCAAAAAAA-C 548

  scaffold47|si     489730 GTATTGCTGACGCGAAAAGTTAAAAATTGCCGCTCGCGATAAAAA-TTTG 489778
                               i    ii i     i      v                   -    
C scaffold7|siz        547 GTATCGCTGGTGTGAAAAATTAAAATTTGCCGCTCGCGATAAAAAATTTG 498

  scaffold47|si     489779 TTAGCGTACCTCGTGTCAGAAGGGTTGGATGTCGATGGCTTTGGTGCGTG 489828
                                            i     v                 i        
C scaffold7|siz        497 TTAGCGTACCTCGTGTCGGAAGGTTTGGATGTCGATGGCTTCGGTGCGTG 448

  scaffold47|si     489829 AAGGTCGCACCACGGTTATCTATAGATAGTGACCTGAGCCGAT--TCGTC 489876
                                                                     v--     
C scaffold7|siz        447 AAGGTCGCACCACGGTTATCTATAGATAGTGACCTGAGCCGAAAATCGTC 398

  scaffold47|si     489877 GTAAAAAAATATCACTCAAAAATTATAGGTCGTTTCGACAGGTGTCAAAG 489926
                                          v i            v               i   
C scaffold7|siz        397 GTAAAAAAATATCACGCGAAAATTATAGGTAGTTTCGACAGGTGTCGAAG 348

  scaffold47|si     489927 ATTTGATTTTATATGAGCTATAGTTGTG-ATTATTGTGAGGATGGAAGAG 489975
                                       --     v  v  -  - iv               ii 
C scaffold7|siz        347 ATTTGATTTTAT--GAGCTTTATTT-TGTACAATTGTGAGGATGGAAAGG 301

  scaffold47|si     489976 CAGTGGAACTGCAATTCCAATGCAAAGGATGCAAACGAACATTGTGTAGA 490025
                                        -i    i v    v    v                  
C scaffold7|siz        300 CAGTGGAACTGCA-CTCCAGTCCAAACGATGAAAACGAACATTGTGTAGA 252

  scaffold47|si     490026 TGTCTACACAACCTGGTATGTTTATACCCTTCTCAAGGGTGTGC---TCT 490072
                           iv         iv        i           v  i i   v ---   
C scaffold7|siz        251 CTTCTACACAATATGGTATGTCTATACCCTTCTGAAAGATGTTCAGATCT 202

  scaffold47|si     490073 CATTCAGGGCAATGAACTTCTGTGTTGGGGAGTCCTTGCCATCGGGAGCA 490122
                           -- i  iiiv i  vv  ii i -      -- i  --------------
C scaffold7|siz        201 --TCCAAAAGAGTGTTCTCTTAT-TTGGGG--TTCT-------------- 171

  scaffold47|si     490123 AGGCAGTGGACTCCTGTCATGGGGAGTCCATATCTTTTGGATCAGGGGCA 490172
                           ------- i   i ii vv            ii ------i  i  i --
C scaffold7|siz        170 -------GAACTTCCATGTTGGGGAGTCCATGCC------GTCGGGAG-- 136

  scaffold47|si     490173 GTGGACTTTCCTCCTGGGGAGTCCTGAGAATGATCCTATTAATTTTAGTA 490222
                                  i    v  v   -            v   vv   iv   v   
C scaffold7|siz        135 GTGGACTCTCCTACTTGGG-GTCCTGAGAATGCTCCATTTAGGTTTTGTA 87

  scaffold47|si     490223 CCTTAGGGTGCAAAAAATGGCAGATTCTTGGCCTAT 490258
                             ii     v       -   v     i  vi    
C scaffold7|siz         86 CCCCAGGGTTCAAAAAA-GGCTGATTCCTGCTCTAT 52

Matrix = 20p43g.matrix
Kimura (with divCpGMod) = 6.24
Transitions / transversions = 1.49 (125/84)
Gap_init rate = 0.02 (53 / 2923), avg. gap size = 1.08 (57 / 53)


340 29.51 17.69 0.93 scaffold47|size554194 490261 490537 (58628) genome_2_20801#DNA 90 412 (11) m_b1401s001i41 144082

  scaffold47|si     490261 CAAAATATG----AATTACACAAATCTTGGTTGAGGAGATGGTCTCATTG 490306
                               v    ----                  i  v    v vi   i i 
  genome_2_2080         90 CAAATTATGTGTAAATTACACAAATCTTGGTCGACGAGAGGCCCTCGTCG 139

  scaffold47|si     490307 ACCATCAAACCCAATTGCAAATAATGTTTACACA-------AATAC-TAT 490348
                                ii vv v   i      v ii        -------vi   -   
  genome_2_2080        140 ACCATTGACACAAATCGCAAATCACATTTACACATTTTTTTCGTACGTAT 189

  scaffold47|si     490349 --TTAATCTATACCCA-TCCCCTCACAAAGTAATAGTCAGTTATGTGTCA 490395
                           --  i i ivivi i -  iv  iii vi   vi--  vi      i  i
  genome_2_2080        190 GATTGACCCTCCTCTACTCTACTTGTACGGTATC--TCTATTATGTATCG 237

  scaffold47|si     490396 AGAGATGAGGACAAATGTGGT-AGAAAAAATGAGTAGAT---CCCCATGC 490441
                           iv v  ii  ii- v  v i - i       i  v i  ---v i i  v
  genome_2_2080        238 GTACATAGGGGT-ACTGAGATAAAAAAAAATAAGAAAATGGGACTCGTGA 286

  scaffold47|si     490442 CTAAGA---GAAATGTGATTTG-G--------GATTTATGTTCTTCATT- 490478
                            iii  ---      i   i  - --------     ii v i v i  -
  genome_2_2080        287 CCGGGATTCGAAATGCGATCTGCGAGAAATATGATTTGCGATTTACGTTT 336

  scaffold47|si     490479 --AGTATGACCAATC------TACACAAC---------ATGCGATAAGTG 490511
                           --i  iv  ii    ------       i---------        v   
  genome_2_2080        337 TAGGTGAGATTAATCGTTGCATACACAATTTTATGTAAATGCGATATGTG 386

  scaffold47|si     490512 CAAATACTATTTGCAATTTGTGTTTT 490537
                                i v      i vv        
  genome_2_2080        387 CAAATGCGATTTGCGAAATGTGTTTT 412

Matrix = 20p43g.matrix
Kimura (with divCpGMod) = 31.43
Transitions / transversions = 1.79 (52/29)
Gap_init rate = 0.06 (17 / 276), avg. gap size = 3.06 (52 / 17)

407 18.37 12.24 0.00 scaffold47|size554194 490445 490542 (58623) genome_5_8084#DNA 437 546 (4) m_b1401s001i42 144082

  scaffold47|si     490445 AGAGAAATGTGATTTGGGATTTATGTTCTTCATTAGTATGACC---AATC 490491
                                          iv     i    i ivi    vv    v---i  i
  genome_5_8084        437 AGAGAAATGTGATTTACGATTTGTGTTTTCGGTTAGATTGACATGGGATT 486

  scaffold47|si     490492 TACACAA-------CA--TGCGATAAGTGCAAATACTATTTGCAATTTGT 490532
                                  -------  --  i    v        i       ii      
  genome_5_8084        487 TACACAAATTTATGCAAATGTGATATGTGCAAATGCTATTTGTGATTTGT 536

  scaffold47|si     490533 GTTTTTGATC 490542
                                i    
  genome_5_8084        537 GTTTTCGATC 546

Matrix = 20p43g.matrix
Kimura (with divCpGMod) = 18.96
Transitions / transversions = 2.00 (12/6)
Gap_init rate = 0.03 (3 / 97), avg. gap size = 4.00 (12 / 3)


452 18.82 0.00 0.00 scaffold47|size554194 490552 490636 (58529) C genome_7_5391#DNA (135) 447 363 m_b1401s001i43 144076

  scaffold47|si     490552 TTGGCAATTGTCTATTGCTCGGTGCCAATCTCAAGAACATCAAAATTAGT 490601
                                i          vv   i            v  v vv         
C genome_7_5391        447 TTGGCGATTGTCTATTTATCGATGCCAATCTCAACAAAAGAAAAATTAGT 398

  scaffold47|si     490602 GCCTTTGTCAAGGAACTAATTCCTTTTAGATCATC 490636
                           v    iv ii        i          v  v  
C genome_7_5391        397 TCCTTCTTTGAGGAACTAGTTCCTTTTAGTTCCTC 363

Matrix = 20p43g.matrix
Kimura (with divCpGMod) = 20.27
Transitions / transversions = 0.60 (6/10)
Gap_init rate = 0.00 (0 / 84), avg. gap size = 0.0 (0 / 0)


292 16.00 2.00 0.00 scaffold47|size554194 490650 490699 (58466) genome_5_11572#DNA 1 51 (388) m_b1401s001i44 144083

  scaffold47|si     490650 CCATAAATACTGGATTGTT-GAACCACCGGCTTATAAGAACCACTGGATT 490698
                             i            ii v-          v             v  ii 
  genome_5_1157          1 CCGTAAATACTGGATCATAAGAACCACCGGGTTATAAGAACCACGGGGCT 50

  scaffold47|si     490699 A 490699
                            
  genome_5_1157         51 A 51

Matrix = 20p43g.matrix
Kimura (with divCpGMod) = 15.88
Transitions / transversions = 1.67 (5/3)
Gap_init rate = 0.02 (1 / 49), avg. gap size = 1.00 (1 / 1)


4647 6.56 0.17 0.34 scaffold47|size554194 490718 491298 (57867) genome_1_9665#DNA 1 580 (0) m_b1401s001i45 144084

  scaffold47|si     490718 ACCCTCCAATGGAATTTTCCCTTAAAGTACCTTAACTTGTGCAAGATCCT 490767
                                    i   i   i                                
  genome_1_9665          1 ACCCTCCAACGGAGTTTCCCCTTAAAGTACCTTAACTTGTGCAAGATCCT 50

  scaffold47|si     490768 GCATAAGTTGTTTTTACAACTTGTGCAGGATCTTGCACAAGTTAAGGTAT 490817
                                                                             
  genome_1_9665         51 GCATAAGTTGTTTTTACAACTTGTGCAGGATCTTGCACAAGTTAAGGTAT 100

  scaffold47|si     490818 TTAAGGCGTTAAAGCACACAAGGATGAAACATAATTTTTCAGTAACGGGA 490867
                                          i i   v     v     v                
  genome_1_9665        101 TTAAGGCGTTAAAGCGCGCAATGATGACACATATTTTTTCAGTAACGGGA 150

  scaffold47|si     490868 TTCCACACGTGTGATTTGGAAGGCGATGAGATGTTCGTTAACACGAACAG 490917
                                   v                   i           i         
  genome_1_9665        151 TTCCACACTTGTGATTTGGAAGGCGATGGGATGTTCGTTAGCACGAACAG 200

  scaffold47|si     490918 GCGCACTATCCCCTGAGACTGCCAAAAACTTTTGGGAAAAGGAGGGAATG 490967
                                       --                i        v          
  genome_1_9665        201 GCGCACTATCCC--GAGACTGCCAAAAACTCTTGGGAAACGGAGGGAATG 248

  scaffold47|si     490968 CGAGGTGGTACAAACGG-CCGAACATGCATAGGAATTGACAAAGATGATT 491016
                           iv   i           -                  i  v          
  genome_1_9665        249 TTAGGCGGTACAAACGGGCCGAACATGCATAGGAATCGAGAAAGATGATT 298

  scaffold47|si     491017 TGTCGTCGTCCGATGGCTGTCTGATGGTAAATACGTTCTTGATAGAAGAA 491066
                           v                                                v
  genome_1_9665        299 GGTCGTCGTCCGATGGCTGTCTGATGGTAAATACGTTCTTGATAGAAGAC 348

  scaffold47|si     491067 GGGATGGCTGTGCTATGTGACAAGATGGCTGCGCTAGATGGATTATAAAG 491116
                            i             vi    i                     v      
  genome_1_9665        349 GAGATGGCTGTGCTAGATGACGAGATGGCTGCGCTAGATGGATGATAAAG 398

  scaffold47|si     491117 TAATCGAATTTGTTATGGTGGTCTCTACGGCCAATTTTTCGCAAGGAATT 491166
                                 v v                  v           i  i       
  genome_1_9665        399 TAATCGTAGTTGTTATGGTGGTCTCTAGGGCCAATTTTTTGCGAGGAATT 448

  scaffold47|si     491167 CAGCTGACGCATCAGAATGTTGCAAAACTGACCAGAACATAGTGAATCGG 491216
                                               v ii                ii    v   
  genome_1_9665        449 CAGCTGACGCATCAGAATGTAGTGAAACTGACCAGAACATGATGAAACGG 498

  scaffold47|si     491217 GGTCATTTTAGTTAACTTGTGCAGGATCCTGCACAAGTTAATTAACTTGT 491266
                                                                             
  genome_1_9665        499 GGTCATTTTAGTTAACTTGTGCAGGATCCTGCACAAGTTAATTAACTTGT 548

  scaffold47|si     491267 GCCGAATCCTGCACAAGTTGCCGTTAGAGGGT 491298
                            i                       i      
  genome_1_9665        549 GTCGAATCCTGCACAAGTTGCCGTTGGAGGGT 580

Matrix = 20p43g.matrix
Kimura (with divCpGMod) = 5.69
Transitions / transversions = 1.38 (22/16)
Gap_init rate = 0.01 (3 / 580), avg. gap size = 1.00 (3 / 3)

366 18.99 6.60 5.61 scaffold47|size554194 491228 491333 (57832) genome_1_9665#DNA 32 138 (442) m_b1401s001i46 144084

  scaffold47|si     491228 TTAACTTGTGCAGGATCCTGCACAAGTTAATT----AACTTGTGCCGAAT 491273
                                       i         i     iv  ----         v i  
  genome_1_9665         32 TTAACTTGTGCAAGATCCTGCATAAGTTGTTTTTACAACTTGTGCAGGAT 81

  scaffold47|si     491274 CCTGCACAAGTT---GCCGTTAGAGGGTTAAAATTACCAATTTTGAGTGA 491320
                            i          --- ivv   ii v      iivvv   ---   -   
  genome_1_9665         82 CTTGCACAAGTTAAGGTATTTAAGGCGTTAAAGCGCGCAA---TGA-TGA 127

  scaffold47|si     491321 CATATAGGTTTTT 491333
                             i   --     
  genome_1_9665        128 CACATA--TTTTT 138

Matrix = 20p43g.matrix
Kimura (with divCpGMod) = 20.92
Transitions / transversions = 1.38 (11/8)
Gap_init rate = 0.08 (8 / 105), avg. gap size = 1.62 (13 / 8)


853 23.15 0.99 0.00 scaffold47|size554194 491300 491502 (57663) C genome_8_22558#DNA (50) 388 184 m_b1401s001i47 144085

  scaffold47|si     491300 AAAATTACCAATTTTGAGTGACATATAGGTTTTTGGCCAAATGACAGACT 491349
                                v   v    i  vv     v vvvv   i     iv i   v   
C genome_8_2255        388 AAAATGACCCATTTCGACGGACATTTTCCGTTTCGGCCAGTTAACACACT 339

  scaffold47|si     491350 CTGTTTGCTCCAAACACTGCTTGTTTAGATTCTTCTCATCAGG-GCAACA 491398
                                vi   i     i  v ii          i      i  -    i 
C genome_8_2255        338 CTGTTGACTCTAAACATTGGTCATTTAGATTCTCCTCATCGGGAGCAATA 289

  scaffold47|si     491399 TGTCCATATGCAATGGTCCCCATGGGTCCCATCACTCACAGAGTTAGGCT 491448
                           i i       ivvi     v            i i    v     ivi  
C genome_8_2255        288 CGCCCATATGTTTCGGTCCACATGGGTCCCATTATTCACTGAGTTGCACT 239

  scaffold47|si     491449 TCTATGACTT-ATACACACCACAGATCACACACACATCAAACACACACAT 491497
                           v       iv- v  v       v     i v    v             
C genome_8_2255        238 ACTATGACCGAAAACTCACCACACATCACGCTCACAACAAACACACACAT 189

  scaffold47|si     491498 CACAC 491502
                                
C genome_8_2255        188 CACAC 184

Matrix = 20p43g.matrix
Kimura (with divCpGMod) = 23.34
Transitions / transversions = 0.88 (22/25)
Gap_init rate = 0.01 (2 / 202), avg. gap size = 1.00 (2 / 2)


1217 24.74 0.00 0.00 scaffold47|size554194 491562 491848 (57317) rnd-1_family-1153#Unknown 26 312 (0) m_b1401s001i48 144086

  scaffold47|si     491562 CCCACCACCACGTGTTTGCATTGTTATTGTGGGTTTCATCAAATCCAACA 491611
                              v  v  i i v ii  i ii i     ?  ?      i i v     
  rnd-1_family-         26 CCCCCCTCCGCATCTCCGCGTCATCATTGTNGGNTTCATCGAGTGCAACA 75

  scaffold47|si     491612 ATGGGCTCAGAGGCAATTTGCATCCAGATGGATGTTGGAATTCTCTGGTT 491661
                            i  i v  ? v  i   i      ?     ?  iv     ??   ?  v
  rnd-1_family-         76 ACGGACGCANATGCGATTCGCATCCNGATGGNTGCGGGAATNNTCTNGTG 125

  scaffold47|si     491662 CTGGAGAGAGATGGTCATGGAGTTGGAATGGAACTCACGTTGAGGACGAT 491711
                                    vii iiv i        i     i  ?vv        i  ?
  rnd-1_family-        126 CTGGAGAGACGCGACAACGGAGTTGGGATGGAGCTNCGGTTGAGGATGAN 175

  scaffold47|si     491712 TGTCATGGATGAGTTGGTTTGCTACACCATCAGATCTGATGGCACTGATG 491761
                           v iiviv  i       iv      i    vi  vv         v    
  rnd-1_family-        176 GGCTCCCGACGAGTTGGCGTGCTACGCCATGGGAGATGATGGCACGGATG 225

  scaffold47|si     491762 GATGCCAAGTTTCATGTGTGGCAGAGGAGCATATGGCGGAGGACAACGGG 491811
                            ?    iv  ?v   v  i    i     i iiii    i?  v  v   
  rnd-1_family-        226 GNTGCCGCGTNGCATTTGCGGCAAAGGAGTACGCAGCGGGNGAGAAAGGG 275

  scaffold47|si     491812 TTGAGATTGAATGGGGCAATTGTGTGGATCATTGATG 491848
                           ?i   ?   i       i     vi     i v    
  rnd-1_family-        276 NCGAGNTTGGATGGGGCGATTGTCCGGATCGTGGATG 312

Matrix = 20p43g.matrix
Kimura (with divCpGMod) = 22.17
Transitions / transversions = 1.63 (44/27)
Gap_init rate = 0.00 (0 / 286), avg. gap size = 0.0 (0 / 0)


720 23.31 2.45 0.00 scaffold47|size554194 491770 491932 (57233) C rnd-1_family-1060#Unknown (0) 195 29 m_b1401s001i49 144087

  scaffold47|si     491770 GTTTCATGTGTGGCAGAGGAGCATATGGCGGAGGACAACGGGTTGAGATT 491819
                             ?v ? v  i    i     i iii     i?  v  v   vi      
C rnd-1_family-        195 GTNGCNTTTGCGGCAAAGGAGTACGCGGCGGGNGAAAAAGGGGCGAGATT 146

  scaffold47|si     491820 GAATGGGGCAATTGTGTGGATCATTGATGTTTTTGTACCCCACAATCCAA 491869
                           vi    ?  i     vi     i v       v v     v    iv i 
C rnd-1_family-        145 TGATGGNGCGATTGTCCGGATCGTGGATGTTTATTTACCCGACAACGCGA 96

  scaffold47|si     491870 ACAGGATGGCAAGACAACTCTACCACCACA---GCAGCTACACTGCTGGA 491916
                             ?   i    ?   i?        i    --- ii     i   i   v
C rnd-1_family-         95 ACNGGACGGCANGACGNCTCTACCATCACAATCGTGGCTACGCTGTTGGC 46

  scaffold47|si     491917 AAAATT-TCTTCCTTTC 491932
                           i i   -   i    i 
C rnd-1_family-         45 GAGATTGTCTCCCTTCC 29

Matrix = 20p43g.matrix
Kimura (with divCpGMod) = 19.11
Transitions / transversions = 1.92 (25/13)
Gap_init rate = 0.01 (2 / 162), avg. gap size = 2.00 (4 / 2)


317 24.67 8.28 1.67 scaffold47|size554194 493376 493544 (55621) rnd-1_family-1228#Unknown 3 182 (8) m_b1401s001i50 144088

  scaffold47|si     493376 ACCTCCTCCTTCTCATTGACGCAATTCGAGAT-TGGGACCA-ACTCAGAA 493423
                             i           i   vi  i        v-   v ?vi-   v   i
  rnd-1_family-          3 ACTTCCTCCTTCTCGTTGCTGCGATTCGAGAAATGGCANAGCACTAAGAG 52

  scaffold47|si     493424 GTAGAAGAGATGGAGAAAGAGGGATGTTGGTCGGGTCA-ATGTTAGCA-- 493470
                           --     v    i          v  ii  ii   v i- vi  ii  --
  rnd-1_family-         53 --AGAAGTGATGAAGAAAGAGGGCTGCCGGCTGGGGCGGAAATTGACATG 100

  scaffold47|si     493471 --GGAG--TTGATGA-AGGTGGTGGCTGTGGG---GTGATGGAGGGGGGA 493512
                           --    -- v i  i-  iv ?  i vi  i ---       vi i i  
  rnd-1_family-        101 GCGGAGGATGGGTGGCAGAAGNTGACGATGAGAGAGTGATGGCAGAGAGA 150

  scaffold47|si     493513 TGGGAGGGTGATGGGTG-AGTGATTTGGTGGAA 493544
                                 i          - i -      i  i 
  rnd-1_family-        151 TGGGAGAGTGATGGGTGCAAT-ATTTGGCGGGA 182

Matrix = 20p43g.matrix
Kimura (with divCpGMod) = 27.09
Transitions / transversions = 2.15 (28/13)
Gap_init rate = 0.07 (11 / 168), avg. gap size = 1.55 (17 / 11)


336 19.66 14.18 1.32 scaffold47|size554194 493559 493692 (55473) genome_5_11572#DNA 289 439 (0) m_b1402s001i1 144089

  scaffold47|si     493559 CTACCTAAAAAGGTAAATAGAG----------AGAAAAATCT-TTTTTTA 493597
                                 v   --        i ----------   v v  i -      v
  genome_5_1157        289 CTACCTCAAA--GTAAATAGGGTAAATTTTTAAGATACATTTATTTTTTC 336

  scaffold47|si     493598 ATTCCAGGATGGAGACTATCTAGACTTGGGTTATAAGAACCTCAC----- 493642
                             iv i   v        v  v      vi           v  i-----
  genome_5_1157        337 ATCGCGGGAGGGAGACTAACTTGACTTGTATTATAAGAACCACATAATGT 386

  scaffold47|si     493643 -TTTTTT-CAAATGACCA-AAATTTTGTGGTTCTTATTGTACAGTATTTA 493689
                           - i    -v       ii- v    v           vi v         
  genome_5_1157        387 ATCTTTTAAAAATGACTGTACATTTGGTGGTTCTTATGATCCAGTATTTA 436

  scaffold47|si     493690 TGG 493692
                           i  
  genome_5_1157        437 CGG 439

Matrix = 20p39g.matrix
Kimura (with divCpGMod) = 20.13
Transitions / transversions = 0.73 (11/15)
Gap_init rate = 0.06 (8 / 133), avg. gap size = 2.62 (21 / 8)


245 29.83 0.86 1.74 scaffold47|size554194 493708 493823 (55342) C genome_7_5391#DNA (234) 348 234 m_b1402s001i2 144076

  scaffold47|si     493708 GAAATCATTCAGAACTAGTTCTTAAT-TAGAACTAAAAGAAACTAAATGT 493756
                              v vi   v          -i   -ii        v i        i 
C genome_7_5391        348 GAACTAGTTCCGAACTAGTTC-CAATACGGAACTAAACGGAACTAAATAT 300

  scaffold47|si     493757 CACATTATCACTCAGTCACAAGAGAGTGCATACCGCACACCACACTTAGG 493806
                           i ii  - vi  v  i     v ii    v v  i    i   iv v vv
C genome_7_5391        299 TATGTT-TAGCTAAGCCACAATAAGGTGCTTTCCACACATCACGATAATT 251

  scaffold47|si     493807 GAAATAGTCCAGGATTA 493823
                              v    i v i i  
C genome_7_5391        250 GAACTAGTTCCGAACTA 234

Matrix = 20p39g.matrix
Kimura (with divCpGMod) = 35.88
Transitions / transversions = 1.27 (19/15)
Gap_init rate = 0.03 (3 / 115), avg. gap size = 1.00 (3 / 3)


606 26.97 1.37 1.83 scaffold47|size554194 494264 494482 (54683) C rnd-1_family-784#Unknown (91) 359 142 m_b1402s001i3 144090

  scaffold47|si     494264 CTGTCCAGAGGGAACTTGGTAGTCATTGGCAAGAATGCACCAGGCAAGCA 494313
                             v  i     v  i  i  i  vi   v?      v    v  v    v
C rnd-1_family-        359 CTCTCTAGAGGTAATTTAGTGGTGGTTGCNAAGAATCCACCTGGAAAGCC 310

  scaffold47|si     494314 TTC-CACAGAGGTGGGGATGCATTCATGTTGGGCCCAAACCACAAAAGTG 494362
                             i-   ii   v  i     v     v    ii         iviii? 
C rnd-1_family-        309 TTTTCACGAAGGGGGAGATGCCTTCATCTTGGATCCAAACCACGCGGANG 260

  scaffold47|si     494363 ATGTGCTTTGTCAATTTATATTGGGAGG-GAAGACAGTTGTCTCACCACA 494411
                           iv  v  i         i v  i  v  -i    ---  v v     v  
C rnd-1_family-        259 GAGTCCTCTGTCAATTTGTCTTAGGTGGAAAAGA---TTTTATCACCCCA 213

  scaffold47|si     494412 ACAAATCCTATGAGAGAAAAATAATGACGCAGTTTGCAGAC-ATGAGCAT 494460
                           ivi   i  ii v          v    i v  vv    i - i v    
C rnd-1_family-        212 GAGAATTCTGCGCGAGAAAAATATTGACACTGTGAGCAGGCAACGTGCAT 163

  scaffold47|si     494461 GTGACAAAGCCTTCTCATCTGT 494482
                                    i -  v i  i  
C rnd-1_family-        162 GTGACAAAGTC-TCACGTCCGT 142

Matrix = 20p39g.matrix
Kimura (with divCpGMod) = 29.52
Transitions / transversions = 1.15 (31/27)
Gap_init rate = 0.03 (7 / 218), avg. gap size = 1.00 (7 / 7)


581 34.41 1.33 0.80 scaffold47|size554194 494569 494943 (54222) C rnd-1_family-784#Unknown (73) 377 1 m_b1402s001i4 144091

  scaffold47|si     494569 ATTGAGGAACCATTAAGACTATCCAGAGGGAACTTAGTAGTTGTTGGCAA 494618
                             v  v      ? vvvv  v  i     v  i     i  v    v?  
C rnd-1_family-        377 ATGGACGAACCANTTCTCCTCTCTAGAGGTAATTTAGTGGTGGTTGCNAA 328

  scaffold47|si     494619 CAACCCAGCAGGCAAGCCTTC-CATGGAGGTGGGGATGA-TTAATTGTGT 494666
                           v  i   v v  v       i-  i i   v  i    v-  v  iv  v
C rnd-1_family-        327 GAATCCACCTGGAAAGCCTTTTCACGAAGGGGGAGATGCCTTCATCTTGG 278

  scaffold47|si     494667 ATTCAGATCACAGCAATGGTGCAATTTCTCAGTTTATACCGGG-GGAAGG 494715
                             i  i i   ivvi ?  v ivv i v   i   i viii  -    ii
C rnd-1_family-        277 ATCCAAACCACGCGGANGGAGTCCTCTGTCAATTTGTCTTAGGTGGAAAA 228

  scaffold47|si     494716 GAGTTGTCTGATCACAACCGATCCTATGAGAGGAAAATACCAACATAGTT 494765
                             v  - v v i v  ivvi  i  ii v   i      iii   iv  v
C rnd-1_family-        227 GATTT-TATCACCCCAGAGAATTCTGCGCGAGAAAAATATTGACACTGTG 179

  scaffold47|si     494766 AGCAAGCG-TGTAGCACATGGCAAAGCCTCTCATCCATCATCACGATCTA 494814
                               i  i-i  -   ii  i     i   v i   i    i ivi    
C rnd-1_family-        178 AGCAGGCAACGT-GCATGTGACAAAGTCTCACGTCCGTCATTATTGTCTA 130

  scaffold47|si     494815 CTCACCATTTGCACAACAGACAGGACAATGCTACTGAGAAGAGAGATCTG 494864
                                  i i vi   vv     iv      i  i  i  i     iiiv
C rnd-1_family-        129 CTCACCACTCGAGCAAACGACAGACCAATGCCACCGAAAAAAGAGACTCT 80

  scaffold47|si     494865 ACACCAACACTTTACACTGACTGTCACAAACTGACTCAATCAAACAGGTT 494914
                             i    i v  iivv   vv v   v     v iiv i   i i-v i 
C rnd-1_family-         79 ACGCCAATAATTCGACCTGTATTTCAAAAACTCATCGAGTCAGAT-TGCT 31

  scaffold47|si     494915 GGGTGTAACAAAAGAATCA-ATTGAGAAGC 494943
                              v?i  v  i  iiv?i-     v    
C rnd-1_family-         30 GGGANCAAAAAGAGGGGNGTATTGATAAGC 1

Matrix = 20p39g.matrix
Kimura (with divCpGMod) = 42.82
Transitions / transversions = 1.29 (72/56)
Gap_init rate = 0.02 (8 / 374), avg. gap size = 1.00 (8 / 8)


415 25.78 2.34 0.00 scaffold47|size554194 494971 495098 (54067) C rnd-5_family-347#Unknown (25) 1023 893 m_b1402s001i5 144092

  scaffold47|si     494971 GGAAGA-AGAAAGATCCCAGTTGGTTGCATACAGAGGAGGCCGTTGCACT 495019
                             i   -   i   vivii         ii v   i     iii   i  
C rnd-5_family-       1023 GGGAGACAGAGAGAATGTGGTTGGTTGCGCAAAGAAGAGGCTACTGCGCT 974

  scaffold47|si     495020 CAACAAAACAACAAAAGTCCATTTAGATTCAGATGAAGCTAGCTTC-TGA 495068
                                   v   v               ivv  i   vvv  i  v-   
C rnd-5_family-        973 CAACAAAAAAACTAAAGTCCATTTAGATCACGACGAACGAAGTTTGATGA 924

  scaffold47|si     495069 -TAAAATTTGCAAATGCATGCAAGAACTTAC 495098
                           -   i   i v   i   ii   v       
C rnd-5_family-        923 TTAAGATTCGAAAACGCACACAACAACTTAC 893

Matrix = 20p39g.matrix
Kimura (with divCpGMod) = 26.74
Transitions / transversions = 1.54 (20/13)
Gap_init rate = 0.02 (3 / 127), avg. gap size = 1.00 (3 / 3)


2245 16.70 4.35 0.00 scaffold47|size554194 495115 495551 (53614) genome_5_10029#DNA 1 456 (1) m_b1402s001i6 144093

  scaffold47|si     495115 TACCATAAAACCTGGGTTATAAGAAGCTATATATTATAAGTAAGTCCTAT 495164
                                       i  i         i                 vv   i 
  genome_5_1002          1 TACCATAAAACCCGGATTATAAGAAACTATATATTATAAGTAACACCTGT 50

  scaffold47|si     495165 CCGAGTTTGTGTACATTTGTGTTTTCTGGTGTTCGATGTCTGGTTTAGAC 495214
                             i                       i   i  i    i          v
  genome_5_1002         51 CCAAGTTTGTGTACATTTGTGTTTTCCGGTATTTGATGCCTGGTTTAGAA 100

  scaffold47|si     495215 AGTGAATCCCACATGGTTGGTTTCTCCTTGTCAAATGCTACACTCTTATC 495264
                            v i            i               i         iv iv  v
  genome_5_1002        101 ACTAAATCCCACATGGCTGGTTTCTCCTTGTCGAATGCTACATGCCAATG 150

  scaffold47|si     495265 TGAGTAAGACCCCATTACTCTCGCTGGTTTTTGAGTTTTGCACA-TTGCC 495313
                             vi         i v    iv       v i     v  ii  -    i
  genome_5_1002        151 TGTATAAGACCCCGTAACTCCGGCTGGTTGTCGAGTTATGTGCATTTGCT 200

  scaffold47|si     495314 GTAAAACTCACAACACATTGCTTTTCACACAACACACAACACAGATAGCA 495363
                                            v  i             i   v        v  
  genome_5_1002        201 GTAAAACTCACAACACAATGTTTTTCACACAACATACATCACAGATATCA 250

  scaffold47|si     495364 TCTTACTGTGGTTATG---CTTTGTTGAGGTGCATGAACTGGTGGGA--- 495407
                                ii i       ---  i            v       i    ---
  genome_5_1002        251 TCTTATCGCGGTTATGCGCCTCTGTTGAGGTGCAAGAACTGGCGGGAAGA 300

  scaffold47|si     495408 --------ATCCTACATTGGTGTATTAGGGTAGCTTTGTAAAGATATCAA 495449
                           -------- i i   v   ii                  v      i   
  genome_5_1002        301 TGGTACCTACCTTACCTTGACGTATTAGGGTAGCTTTGTTAAGATACCAA 350

  scaffold47|si     495450 TAATTTTTTACCATGTTAAAA----TGACAACAGGATTGGGTGTAAGTAA 495495
                                              i ---- i     i   i iv ii       
  genome_5_1002        351 TAATTTTTTACCATGTTAAGAACACTAACAACGGGACTATGCATAAGTAA 400

  scaffold47|si     495496 TGTTGAATGTATCATTTGTAGATTAGAAATTCATGTGATCCGGGTTTTAC 495545
                           ii  i        v      v   vvi v   v i i   i         
  genome_5_1002        401 CATTAAATGTATCTTTTGTACATTTTGATTTCTTATAATCTGGGTTTTAC 450

  scaffold47|si     495546 TGTAGT 495551
                           v     
  genome_5_1002        451 AGTAGT 456

Matrix = 20p39g.matrix
Kimura (with divCpGMod) = 16.19
Transitions / transversions = 1.81 (47/26)
Gap_init rate = 0.01 (5 / 436), avg. gap size = 3.80 (19 / 5)


1231 28.87 5.36 2.38 scaffold47|size554194 495558 496210 (52955) C rnd-5_family-347#Unknown (192) 856 185 m_b1402s001i7 144092

  scaffold47|si     495558 TGTGGACCTTGTCCATGCCTTTGGTATCAAAAAGGCACTTGTTCAAACTC 495607
                             ii     i i i    v     ?i v   i ii?vv v  vvii   i
C rnd-5_family-        856 TGCAGACCTCGCCTATGCATTTGGNGTGAAAGAAANTGTAGTGAGGACTT 807

  scaffold47|si     495608 ATCTT--GATAGAACTCAAAAGGAATGGGAGTATCCAGAAAAAGCAGAGG 495655
                           i v  --  vi     v    iv     i  i v v  viv     iv i
C rnd-5_family-        806 GTGTTATGAAGGAACTGAAAAACAATGGAAGCAACAAGCGTAAGCAACGA 757

  scaffold47|si     495656 TCGGATGCTGGTGAGATATTGTTCAACAGTGAC-ACAAATGCAAACAAGT 495704
                           v i     i  i  i i i i        ii  - v   i vi v     
C rnd-5_family-        756 ACAGATGCCGGCGAAACACTATTCAACAGCAACAAGAAACGAGATCAAGT 707

  scaffold47|si     495705 GTGGATAATCAAGAATTACTTTGCTTAAGTTCAACTCAAACTCAACAAGG 495754
                                ii v    v v  i ?ii vv  v v   ?v    v     i   
C rnd-5_family-        706 GTGGACGAGCAAGCAATATTNCACGAAACTGCAANACAAAATCAACGAGG 657

  scaffold47|si     495755 GCAATGTGCTGCT--GTCTACGGAAATCAACTTATGTTTT-GCAACTCTC 495801
                            vi i ii  i i-- v -  -  i  v   vv i v  i-i    -   
C rnd-5_family-        656 GAGACGCACTACCCAGAC-AC-GAGATAAACGAACGGTTCAACAAC-CTC 610

  scaffold47|si     495802 AAGGAAGAGCAAAGACAAGGATATGAAGCAGGGTCCAAGAGGATGAAAGG 495851
                            iv  v  iv   iv  ---   ii       iv  i iv i        
C rnd-5_family-        609 AGCGATGAAAAAAACCA---ATACAAAGCAGGAGCCGAACGAATGAAAGG 563

  scaffold47|si     495852 GATGCTTGAAAAC---GATGAGTCAATTTCAAATGAATTG---CAAA-GA 495894
                                 i vv   ---  i   ii?   iv?   vvi   ---    -  
C rnd-5_family-        562 GATGCTCGTCAACATAGACGAGCTNATTCGNAATTCGTTGANCCAAACGA 513

  scaffold47|si     495895 CT--AAT-----GTTGTAGGACAATTGCTTTGATGGTGGCCAGAGGTGCA 495937
                           v --  i-----    vii   v     vvi    i v  vi v  v  i
C rnd-5_family-        512 ATGGAACGGTCAGTTGGGAGACCATTGCAACGATGATCGCAGGTGGGGCG 463

  scaffold47|si     495938 GATAGGTTACAACCTGTGTCTAGAAAATACAATTGCAATATATGTGATGT 495987
                           i ?v iv v            iv     -         v      v   v
C rnd-5_family-        462 AANCGAGTTCAACCTGTGTCTGCAAAAT-CAATTGCAAAATATGTCATGA 414

  scaffold47|si     495988 GTTTGTTTGGATCAAAACATACATCAACCCAACTATCAATGACCAAAATA 496037
                             vii?    iv    --i    ------    v     i  v iv  i 
C rnd-5_family-        413 GTACANTTGGGGCAAA--GTACA------CAACAATCAACGAACGCAACA 372

  scaffold47|si     496038 AACAACAATGTTACCAATTGGCCAAAATAATTGTTAAT-TTTTGGTAGTG 496086
                               i   i       i-   i     i    vi ?  -      v iv 
C rnd-5_family-        371 AACAGCAACGTTACCAG-TGGTCAAAACAATTCCTNATNTTTTGGGAAGG 323

  scaffold47|si     496087 TGCGATGATCTTGGCACCAAAGACACAGATGTTGGCGGTCCATTTGGACG 496136
                           v    v v iv v   i i     ?  iv    ?viv      i v    
C rnd-5_family-        322 GGCGAAGCTTGTTGCATCGAAGACNCAATTGTTNCTTGTCCATCTTGACG 273

  scaffold47|si     496137 AGCACTGGTTTTATCGTATTGTGGTTTGGTCACACAACAAGTGGGTCCCC 496186
                            iv v         ? iv    v   i i  ?  i      i    i  ?
C rnd-5_family-        272 AAAAATGGTTTTATNGCCTTGTCGTTCGATCNCATAACAAGCGGGTTCCN 223

  scaffold47|si     496187 TTCTTT--------------CTACCACAATCAACACAC 496210
                             i   --------------i                 
C rnd-5_family-        222 TTTTTTGGAATTNCNCCAAATTACCACAATCAACACAC 185

Matrix = 20p39g.matrix
Kimura (with divCpGMod) = 32.52
Transitions / transversions = 1.22 (101/83)
Gap_init rate = 0.04 (27 / 652), avg. gap size = 1.89 (51 / 27)


692 28.75 12.36 1.01 scaffold47|size554194 496868 497134 (52031) C rnd-1_family-1174#Unknown (0) 299 3 m_b1402s001i8 144094

  scaffold47|si     496868 TTTTTGCCATTAATGAACTGTCGGAATCAACACAGC--CTCCATT-CACC 496914
                            i ii   i i iivv  i i  vvi        v -- v    ?-  --
C rnd-1_family-        299 TCTCCGCCGTCAGCCTACCGCCGCCGTCAACACATCATCGCCATNGCA-- 252

  scaffold47|si     496915 TGTGAATTA-TCTCCCCTTCATTGCAACCAATATTTTACCCATCCAACTT 496963
                           -        -     v  i   i      ivi i ii i      iv iv
C rnd-1_family-        251 -GTGAATTAATCTCCGCTCCATCGCAACCGTCACTCCATCCATCCGCCCA 203

  scaffold47|si     496964 AAATTTTCCATCATGCCATCATCACTCAATCAC----------------- 496996
                           v     i   iv      i    i v  i  i -----------------
C rnd-1_family-        202 CAATTTCCCACGATGCCACCATCGCGCAGTCGCCGTGGAGGGGGGGGCGG 153

  scaffold47|si     496997 ------------ATACATACATGACATGGATAAGTCAACACTAAATGTCA 497034
                           ------------ii  iiv i     i   ii v       i  vi    
C rnd-1_family-        152 CCGCATCTTGCCGCACGCCCGTGACACGGACGACTCAACACCAACCGTCA 103

  scaffold47|si     497035 GCAGAGCTGGAGCCTCTGCTGCAAATGTAGCAGCCATCTTTGCCATGTCC 497084
                             i ivv?    i         ?v i i   ?  ?     i    i?   
C rnd-1_family-        102 GCGGGCANGGAGTCTCTGCTGCNCACGCAGCNGCNATCTTCGCCACNTCC 53

  scaffold47|si     497085 AACCAGGGCTTGACCAAATGCATCCACCACAACTACCATGTCAGAATCTG 497134
                           i i  i   i v      i  i   i v   v i   i  i       i 
C rnd-1_family-         52 GATCAAGGCCTCACCAAACGCGTCCGCAACACCCACCGTGCCAGAATCCG 3

Matrix = 20p39g.matrix
Kimura (with divCpGMod) = 24.60
Transitions / transversions = 2.45 (54/22)
Gap_init rate = 0.03 (8 / 266), avg. gap size = 4.50 (36 / 8)


1081 28.66 5.04 2.97 scaffold47|size554194 497043 497736 (51429) rnd-1_family-617#Unknown 3 710 (6) m_b1402s001i9 144095

  scaffold47|si     497043 GGAGCCTCTGCTGCAAATGTAGCAGCCATCTTTGCCATGTCCAACCAGGG 497092
                              vi   i  ? ??v i i   v        i    i ? vi i  i  
  rnd-1_family-          3 GGACTCTCCGCNGNNCACGCAGCTGCCATCTTCGCCACGNCAGATCAAGG 52

  scaffold47|si     497093 CTTGACCAAA----T--GCATCCACCACAACTACCATGTCAGAATCTGTT 497136
                           vi i vi   ---- -- v i?v ? i  i-- i ii ----   ii ?i
  rnd-1_family-         53 ACTAAGTAAAAAGGTAAGGACNGANCGCAG--ATCGCG----AATTCGNC 96

  scaffold47|si     497137 GATTTATTAACTTCCTCTTTAAAAATTATTGTGACATCTACTAGTTGTGC 497186
                            ?  i           v   i  ? v   ivi -     ? v  vvi   
  rnd-1_family-         97 GNTTCATTAACTTCCTGTTTGAANAGTATCCCG-CATCTNCGAGGAATGC 145

  scaffold47|si     497187 ACCTGCAAGGTTTTTCCCAAAGATTGCACCAACTTG--GAACTGTAGTAC 497234
                              vv vvv  v i? vvi  v ?i ?i  i  iiv--     -- v   
  rnd-1_family-        146 ACCGTCCTCGTGTCNCAAGAACANCGNGCCGACCCCACGAACT--ACTAC 193

  scaffold47|si     497235 AATGAAAACAGCAATAGGGACCTCACCTACTCAGTACATGACCC-CATTT 497283
                           iv?  ?  vii  vi         i??     v v? vi     -  v -
  rnd-1_family-        194 GCNGANAAGGACATCAGGGACCTCGNNTACTCTGGNCTCGACCCGCAGT- 242

  scaffold47|si     497284 ATTTTGTTGCATTACTCACAACTCTTTCAACTAAGATCAATGGGAAACTG 497333
                            i  iv    v  v  ?v vivvv viv? ii   iv      ?  i -i
  rnd-1_family-        243 ACTTCCTTGCCTTTCTNTCCGAGATGCGNATCAAGGACAATGGNAAGC-A 291

  scaffold47|si     497334 CCATCCTA-CTCCAATATTTCAAATTTCTACAATACCATAAAATATGATT 497382
                            iv i  i-?   v i  i  v  v      i ii    ?  i ?i i? 
  rnd-1_family-        292 CTCTTCTGTNTCCCACATCTCCAAGTTCTACGACGCCATNAAGTNCGGNT 341

  scaffold47|si     497383 CTCAAGTT--GCAA-ACACCCTGCTGTCTGTTAATTTTTACTCCAAGGTT 497429
                            v-   v -- i  - v i --         ii       i?  i i  i
  rnd-1_family-        342 CG-AAGATAAGTAAGAGATC--GCTGTCTGTCGATTTTTATNCCGAAGTC 388

  scaffold47|si     497430 GACAACTTAATGTTTTGCTCCAAGAAGTAGTTCATGGA---GGCAACAAA 497476
                               vv  v  vvi?    v     iiv  --    v --- v   v  i
  rnd-1_family-        389 GACACGTTCATTGCNTGCTACAAGAGAGAG--CATGCATCTGCCAAGAAG 436

  scaffold47|si     497477 AGAAGGTAATATAGATGAG---GAGGTCGATGCCATCAACAGCACCCTGT 497523
                            i?i  i  - ii      ---    ii          i      i  v 
  rnd-1_family-        437 AANGGGCAA-ACGGATGAGANGGAGGCTGATGCCATCAGCAGCACTCTTT 485

  scaffold47|si     497524 TCCACTTGTTTTTGCAATGAGCTATACAGAAGAA--TACTTAGTTTGTCT 497571
                             v vi  i v?  vv   i  ii --?      --  v- iv     i 
  rnd-1_family-        486 TCAAGCTGCTGNTGACATGGGCCGT--NGAAGAAGGTAA-TGTTTTGTTT 532

  scaffold47|si     497572 GGGATTTTGCCTTGATAATGTGGCATCTGATGGTTCATTCTATC-ATTTT 497620
                             vii   v i?  v i           ?    ii ii??i   -  v  
  rnd-1_family-        533 GGTGCTTTTCTNTGCTGATGTGGCATCTNATGGCCCGCNNCATCAATGTT 582

  scaffold47|si     497621 CATTGCTTGACTCTGC--AATATCCAGGATGGCATCT---------TTGT 497659
                           v        v ?  ? --  i? vv  ii?     ? --------- i  
  rnd-1_family-        583 GATTGCTTGTCNCTNCATAACNTGAAGAGNGGCATNTCTGATTCCATCGT 632

  scaffold47|si     497660 TTTTAAGTATGACAAAATGTAGACGGATAAGACAGCCAAAGTTTGTTCAA 497709
                           ?  i     i  ii i i v   i   i     ? v -i       i  i
  rnd-1_family-        633 NTTCAAGTACGATGAGACGAAGATGGACAAGACNGGC-GAGTTTGTCCAG 681

  scaffold47|si     497710 GAAAAC-ATGT-TGTTCTAACCATTTGAA 497736
                                v-    - i   i    v      
  rnd-1_family-        682 GAAAAGAATGTNTATTCCAACCCTTTGAA 710

Matrix = 20p39g.matrix
Kimura (with divCpGMod) = 32.63
Transitions / transversions = 1.41 (113/80)
Gap_init rate = 0.05 (36 / 693), avg. gap size = 1.56 (56 / 36)


911 27.05 5.59 2.39 scaffold47|size554194 497342 497788 (51377) C rnd-1_family-274#Unknown (430) 1026 566 m_b1402s001i10 144096

  scaffold47|si     497342 CTCCAATATTTCAAATTTCTACAATACCATAAAATATGAT--TCTCAAGT 497389
                               v i  i  v  v      i ii ?  ?  i ?i ii--v?   -  
C rnd-1_family-       1026 CTCCCACATCTCCAAGTTCTACGACGCNATNAAGTNCGGCAAGNTCA-GT 978

  scaffold47|si     497390 TGCAAAC--ACCCTGCTGTCTGTTAATTTTTACTCCAAGGTTGACAACTT 497437
                           v  vi i--  v --      iiii       i   i    i    vv  
C rnd-1_family-        977 GGCCGATCGACGC--CTGTCTACCGATTTTTATTCCGAGGTCGACACGTT 930

  scaffold47|si     497438 AATGTTTTGCTCCAAGAAGTAGTTCATGGAGGCAACAAAAGAA-GGTAAT 497486
                           v? - vi    v     iiv   ?iiii  v-   v i     -  ?  i
C rnd-1_family-        929 CNT-TGCTGCTACAAGAGAGAGTNTGCAGAC-CAAAAGAAGAANGGNAAC 882

  scaffold47|si     497487 ATAGATGAG---GAGGTCGATGCCATCAACAGCACCCTGTTCCACTTGTT 497533
                           ii?      ---    ii          i      i  --  v vi  i 
C rnd-1_family-        881 GCNGATGAGAGGGAGGCTGATGCCATCAGCAGCACTCT--TCAAGCTGCT 834

  scaffold47|si     497534 TTTGCAATGAGCTATACAGAAGAA--TACTTAGTTTGTCTGGGATTTTGC 497581
                           v?  v?   i  ii ?--      --  v vv?     i   vii   v 
C rnd-1_family-        833 GNTGANATGGGCCGTN--GAAGAAGGTAATGTNTTTGTTTGGTGCTTTTC 786

  scaffold47|si     497582 CTTGATAATGTGGCATCTGATGGTTCATTCTATC-ATTTTCATTGCTTGA 497630
                               v i           ?    ii iv  v   -  v  v i  i?  -
C rnd-1_family-        785 CTTGCTGATGTGGCATCTNATGGCCCGGTCAATCAATGTTGACTGTNTG- 737

  scaffold47|si     497631 CTCTGC--AATATCCAGGATGGCATCT---------TTGTTTTTAAGTAT 497669
                            i  ? --  i? ?v  iiv     ? --------- i  ?  i     i
C rnd-1_family-        736 CCCTNCATAACNTNAAGAGGGGCATNTCTGATTCCATCGTNTTCAAGTAC 687

  scaffold47|si     497670 GACAAAATGTAGACGGATAAGACAGCCAAAGTTTGTTCAAGAAAACATGT 497719
                             ii i iiv   i   i     ? v -i       i  i     v    
C rnd-1_family-        686 GATGAGACAAAGATGGACAAGACNGGC-GAGTTTGTCCAGGAAAAAATGT 638

  scaffold47|si     497720 -TGTTCTAACCATTTGAACAGT--AGATCATTTCTGTTTATTTACAGCAC 497766
                           - i   i    v      vi ?--i  v     v   v v     v  v 
C rnd-1_family-        637 NTATTCCAACCCTTTGAAGGGNCAGGAACATTTGTGTGTCTTTACTGCTC 588

  scaffold47|si     497767 TTAATTGTTGTCTGAGCATGAA 497788
                             iii  i i   v  i  v  
C rnd-1_family-        587 TTGGCTGCTATCTCAGTATCAA 566

Matrix = 20p39g.matrix
Kimura (with divCpGMod) = 31.86
Transitions / transversions = 1.68 (74/44)
Gap_init rate = 0.05 (21 / 446), avg. gap size = 1.71 (36 / 21)


854 12.86 3.49 0.56 scaffold47|size554194 497808 497979 (51186) C rnd-1_family-52#Unknown (10) 177 1 m_b1402s001i11 144097

  scaffold47|si     497808 TTGCATGCAAACGC-TCCATGTTTGAAATAAGATATCCTTTTAAAGGTAA 497856
                            i   i  i ?   -i    v               vv            
C rnd-1_family-        177 TCGCACGCGANCGCGCCCATTTTTGAAATAAGATATAATTTTAAAGGTAA 128

  scaffold47|si     497857 ACATATATCAAAACATGAGGATTATCCATGTACATCAACCCG-AAAATTA 497905
                              v v            v  i  i        i        -       
C rnd-1_family-        127 ACAGAGATCAAAACATGATGACTACCCATGTACGTCAACCCGAAAAATTA 78

  scaffold47|si     497906 --TATTTTACAGGTAAGTTCAATTTATCTTACATTAGAAG-ACCTGTTAT 497952
                           --  -               iv  ? v     ?v i    -       ? 
C rnd-1_family-         77 ATTA-TTTACAGGTAAGTTCGCTTNAGCTTACNGTGGAAGTACCTGTTNT 29

  scaffold47|si     497953 GGTGAAAAGTG-AAAAACTATCTCATTG 497979
                             ii       -       i     i  
C rnd-1_family-         28 GGCAAAAAGTGAAAAAACTGTCTCACTG 1

Matrix = 20p39g.matrix
Kimura (with divCpGMod) = 11.31
Transitions / transversions = 1.44 (13/9)
Gap_init rate = 0.04 (6 / 171), avg. gap size = 1.17 (7 / 6)

267 24.02 5.00 6.33 scaffold47|size554194 497837 497996 (51169) C rnd-1_family-17#Unknown (355) 201 44 m_b1402s001i12 144097

  scaffold47|si     497837 AGATATCCTTTTAAAGGTAAACAT-ATATCAAAACATGAGGATTATCCAT 497885
                                 vi          -     - v ii    v  viv  i  i    
C rnd-1_family-        201 AGATATATTTTTAAAGGT-AACATCAGACTAAAAGATTGTGACTACCCAT 153

  scaffold47|si     497886 GTACATC-AACCCGAAAATTATAT-TTTACAGGTAA-GTT---CAATTTA 497929
                            i ii  -   v      ivii  -           -   ---v  v v 
C rnd-1_family-        152 GCATGTCAAACACGAAAACAGCATATTTACAGGTAATGTTGNGGAAATAA 103

  scaffold47|si     497930 TCTTACATTAGAAGACCTGTTATGGTGAAAAGTG-AAAAACTATCTCATT 497978
                             vv ii  -----   vi v    iv       -     v i     i-
C rnd-1_family-        102 TCAGATGTT-----ACCAATAATGGCCAAAAGTGAAAAAAGTGTCTCAC- 59

  scaffold47|si     497979 GGAGAAGGAGAAGGAGGA 497996
                           ---  v       i    
C rnd-1_family-         58 ---GACGGAGAAGAAGGA 44

Matrix = 20p39g.matrix
Kimura (with divCpGMod) = 28.33
Transitions / transversions = 1.12 (19/17)
Gap_init rate = 0.10 (16 / 159), avg. gap size = 1.12 (18 / 16)


1974 14.05 0.65 0.00 scaffold47|size554194 497999 498304 (50861) genome_1_1202#DNA 27 334 (0) m_b1402s001i13 144098

  scaffold47|si     497999 CATGTCAGCAAGCCCC--TTTTTTGAGACATGTCTTGTCACCATCTTGAT 498046
                            i    i  i      --                            i   
  genome_1_1202         27 CGTGTCGGCGAGCCCCATTTTTTTGAGACATGTCTTGTCACCATCTCGAT 76

  scaffold47|si     498047 GTCTCAACATGTCACGAGCATATCTGATGATGTGTCAGAGACTTCACAAG 498096
                              v i             i i              i v   v       
  genome_1_1202         77 GTCGCGACATGTCACGAGCGTGTCTGATGATGTGTCGGCGACATCACAAG 126

  scaffold47|si     498097 TCTCATGAGTCATTATGACGACATATTTTCCCAACACGCTAGCTTTGCAC 498146
                                i       v                  i            i    
  genome_1_1202        127 TCTCACGAGTCATGATGACGACATATTTTCCCGACACGCTAGCTTCGCAC 176

  scaffold47|si     498147 TAGCATTGCATAAGTTGTGCTGTGCTTTTTTGCCAAGACATGACCTAGAT 498196
                               v          i   ii   v         i v        v    
  genome_1_1202        177 TAGCTTTGCATAAGTCGTGTCGTGGTTTTTTGCCGACACATGACCAAGAT 226

  scaffold47|si     498197 TGACTTGTAGTCACAGTGTCGGCAACATTGAAGATGCTGTCAAAAATGTA 498246
                                ivi      i        i            ii         iii
  genome_1_1202        227 TGACTCCCAGTCACGGTGTCGGCGACATTGAAGATGTCGTCAAAAATACG 276

  scaffold47|si     498247 ACTATGGCGTGTCTCAGGATGACATGTTGCCAACACGTCGCCGACATTTT 498296
                               i   i   v  i   i    i        v i    v        i
  genome_1_1202        277 ACTACGGCATGTGTCGGGACGACACGTTGCCAAAATGTCGACGACATTTC 326

  scaffold47|si     498297 CAACTAAG 498304
                                   
  genome_1_1202        327 CAACTAAG 334

Matrix = 20p39g.matrix
Kimura (with divCpGMod) = 8.30
Transitions / transversions = 2.58 (31/12)
Gap_init rate = 0.00 (1 / 305), avg. gap size = 2.00 (2 / 1)


1382 18.21 1.31 0.98 scaffold47|size554194 498323 498627 (50538) C genome_11_179890-9]4#Unspecified (0) 519 214 m_b1402s001i14 144099

  scaffold47|si     498323 GCCATGGGGTCTATTTTTCAGGGTCTATATTGCAGATGGGTTATGATCCC 498372
                              v               i           vv                 
C genome_11_179        519 GCCCTGGGGTCTATTTTTCGGGGTCTATATTTGAGATGGGTTATGATCCC 470

  scaffold47|si     498373 ATAGTTGTGGATCTATATTTTTGTGCCCT--TGGTGGCTGCGGGTAGCCC 498420
                             vv  v  iivv  v vvv v -i    --  i    i   --i     
C genome_11_179        469 ATTTTTCTGAGAATAAAAAATAG-ACCCTCGTGATGGCCGCG--CAGCCC 423

  scaffold47|si     498421 TAGGGTCTATATTTTTTGATCGTGGGGTCTATTTCTAG-AGACTGTTTG- 498468
                               i   i             ii              -    i    v-
C genome_11_179        422 TAGGATCTGTATTTTTTGATCGCAGGGTCTATTTCTAGGAGACCGTTTCC 373

  scaffold47|si     498469 AAATTAATTAAGAAGAGAAGTACACGACTGGGAGCCAAACCCATGAACTT 498518
                               v      v v    v                 i             
C genome_11_179        372 AAATAAATTAACATGAGACGTACACGACTGGGAGCCGAACCCATGAACTT 323

  scaffold47|si     498519 AGGTTTTCAAAATGGATGCTTTACCAACTGAGCAAAGCTATCAAAGTCTC 498568
                           v      ii i  vv i v             vv iv v      v i  
C genome_11_179        322 CGGTTTTTGAGATTTACGATTTACCAACTGAGGTAGCCGATCAAACTTTC 273

  scaffold47|si     498569 CGCAAAATTGGAGAAGGGATGGTGAAGCTATTCGTGGAATCGTACTGTAG 498618
                           i  i              v     i                vivv     
C genome_11_179        272 TGCGAAATTGGAGAAGGGCTGGTGGAGCTATTCGTGGAATCTCCGTGTAG 223

  scaffold47|si     498619 GAACTACTA 498627
                                 v  
C genome_11_179        222 GAACTAGTA 214

Matrix = 20p39g.matrix
Kimura (with divCpGMod) = 18.54
Transitions / transversions = 0.72 (23/32)
Gap_init rate = 0.02 (6 / 304), avg. gap size = 1.17 (7 / 6)


2701 17.01 1.13 1.13 scaffold47|size554194 498630 499158 (50007) genome_2_21040#DNA 2 530 (0) m_b1402s001i15 144100

  scaffold47|si     498630 GCTGTGATATTTTTCGTTGAACAGACAAAGAGCTTTATCGCCAAAAGTGG 498679
                                   v  v    vi   i   -i  v   vv      i    vv  
  genome_2_2104          2 GCTGTGATTTTGTTCGACGAATAGA-GAACAGCAATATCGCTAAAACGGG 50

  scaffold47|si     498680 CTATTCA-CTGTTCATAGTCTAAATCGTGATTTTGTTCCTATGAACAAGC 498728
                             i   v-  i   i   iii                iv  i   i iiv
  genome_2_2104         51 CTGTTCCTCTATTCGTAGCTCAAATCGTGATTTTGTTTATACGAATAGAG 100

  scaffold47|si     498729 AAACAGATAAGGAAAATTGTCCATTTTCAATTTGTCTATCCGTTTTGAGC 498778
                           i        ivvi      i  v     vi  i-     i          
  genome_2_2104        101 GAACAGATAGCCGAAATTGCCCTTTTTCTGTTC-TCTATTCGTTTTGAGC 149

  scaffold47|si     498779 TATTGCGAATAGACTAACAGAGGGTGCTATC----CCCAACAAATAGACG 498824
                           v  ii         v         v   i i----   v  i  ---   
  genome_2_2104        150 GATCACGAATAGACGAACAGAGGGGGCTGTTCGTACCCCACGAA---ACG 196

  scaffold47|si     498825 AATAGACAAATAGATGAACAGCATTTCCCGCCCTTTTTTGCACCACTCCG 498874
                                  i      v       i       -                   
  genome_2_2104        197 AATAGACGAATAGAGGAACAGCGTTTCCCG-CCTTTTTTGCACCACTCCG 245

  scaffold47|si     498875 CACATTATAATAACATCAAATTTATTCTTTCGTTTTCTAAAACATATTCA 498924
                            i    vi  v   v               ii v       v     ivv
  genome_2_2104        246 CGCATTTCAAAAACTTCAAATTTATTCTTTTATGTTCTAAATCATATCAT 295

  scaffold47|si     498925 AAGTGTGTAAGGTATACCATCCCCCTTTTCACAAAAAATAGGTTTTATTA 498974
                                i v   v  i  ii                  v   i   i v  
  genome_2_2104        296 AAGTGCGAAAGTTACACTGTCCCCCTTTTCACAAAAATTAGATTTCAGTA 345

  scaffold47|si     498975 AATATCCTTTATGATGTCACTTTTTGTGGTGAC-GGGAAGCTCGTGATTG 499023
                                v   vv v i    v           i -          i     
  genome_2_2104        346 AATATACTTGCTTACGTCAGTTTTTGTGGTGGCGGGGAAGCTCGCGATTG 395

  scaffold47|si     499024 GTTTATTGGCCTCTTCACTATTCGAGATGATCCAATTTTACAACAAAATC 499073
                             i         v   i            i   i                
  genome_2_2104        396 GTCTATTGGCCTGTTCGCTATTCGAGATGGTCCGATTTTACAACAAAATC 445

  scaffold47|si     499074 GTGATTTGATGGACAAACACGAATAGACAAAAAATTGCTGTAATACCTAT 499123
                                    i       i                 i              
  genome_2_2104        446 GTGATTTGACGGACAAATACGAATAGACAAAAAATCGCTGTAATACCTAT 495

  scaffold47|si     499124 TTGCTATCTGCTGTTCGATGAACAAAATCACAGCC 499158
                                   i         i                
  genome_2_2104        496 TTGCTATCCGCTGTTCGACGAACAAAATCACAGCC 530

Matrix = 20p39g.matrix
Kimura (with divCpGMod) = 15.67
Transitions / transversions = 1.41 (52/37)
Gap_init rate = 0.02 (9 / 528), avg. gap size = 1.33 (12 / 9)


1087 15.69 1.47 0.00 scaffold47|size554194 499162 499365 (49800) C genome_11_179890-9]4#Unspecified (308) 211 5 m_b1402s001i16 144099

  scaffold47|si     499162 TAAAATATAGACCCCCGCCAACCTTCAAAAAAATAAAAAT-TACCCTGGA 499210
                                          v          i             -v    i  i
C genome_11_179        211 TAAAATATAGACCCCGGCCAACCTTCGAAAAAATAAAAATAGACCCCGGG 162

  scaffold47|si     499211 TCTATATCGGATCGATATAGACCCCGAGCAGATCAAAAATTGTGGGGGTC 499260
                                     i               i ivv  v     vvv        
C genome_11_179        161 TCTATATCGGGTCGATATAGACCCCGGGTCTATAAAAAAAGTTGGGGGTC 112

  scaffold47|si     499261 TGTATTTTTTTAGACCCTGGACCATAAAGACTCCATTGCTGCACTCAAAT 499310
                            i       v       i   v i  v    i   vv       v v v 
C genome_11_179        111 TATATTTTTATAGACCCCGGAGCGTATAGACCCCAGGGCTGCACGCCATT 62

  scaffold47|si     499311 TTTTGCCTCTCGGGGGTCTATATTGGGGATCATAACCCATT--ACAAAAT 499358
                              i   vv                              v -- v     
C genome_11_179         61 TTTCGCCGATCGGGGGTCTATATTGGGGATCATAACCCAATAAAAAAAAT 12

  scaffold47|si     499359 AGGCCCC 499365
                             i    
C genome_11_179         11 AGACCCC 5

Matrix = 20p39g.matrix
Kimura (with divCpGMod) = 14.87
Transitions / transversions = 0.60 (12/20)
Gap_init rate = 0.01 (2 / 203), avg. gap size = 1.50 (3 / 2)


249 10.20 2.00 2.00 scaffold47|size554194 499336 499385 (49780) genome_11_179890-9]4#Unspecified 470 519 (0) m_b1402s001i17 144101

  scaffold47|si     499336 GGGATCATAACCCATTACAAA-ATAGGCCCCCAAAAAATAGACCACAGGG 499384
                                          iv    -    i-    i           v     
  genome_11_179        470 GGGATCATAACCCATCTCAAATATAGA-CCCCGAAAAATAGACCCCAGGG 518

  scaffold47|si     499385 C 499385
                            
  genome_11_179        519 C 519

Matrix = 20p39g.matrix
Kimura (with divCpGMod) = 8.89
Transitions / transversions = 1.50 (3/2)
Gap_init rate = 0.04 (2 / 49), avg. gap size = 1.00 (2 / 2)


254 5.41 2.70 0.00 scaffold47|size554194 499411 499447 (49718) C rnd-5_family-2086#Unknown (422) 623 586 m_b1402s001i18 144102

  scaffold47|si     499411 TACCATTACTAGCAGCCGCTGCAAGATTTTTT-GTAGC 499447
                              ?            i               - i   
C rnd-5_family-        623 TACNATTACTAGCAGCTGCTGCAAGATTTTTTAGCAGC 586

Matrix = 20p39g.matrix
Kimura (with divCpGMod) = 5.89
Transitions / transversions = 1.00 (2/0)
Gap_init rate = 0.03 (1 / 36), avg. gap size = 1.00 (1 / 1)


1050 11.76 11.23 0.00 scaffold47|size554194 499415 499601 (49564) C rnd-1_family-26#Unknown (0) 324 117 m_b1402s001i19 144103

  scaffold47|si     499415 ATTACTAGCAGCCGCTGCAAGATTTTTTGTAGCTAGCTAGACAGAATGCA 499464
                                                            v                
C rnd-1_family-        324 ATTACTAGCAGCCGCTGCAAGATTTTTTGTAGCGAGCTAGACAGAATGCA 275

  scaffold47|si     499465 ATTTGTAGAAACAGATGAAGTCCTCGGTTTAAAAATAAAGTGGCTTGTCT 499514
                              i           v      v v                         
C rnd-1_family-        274 ATTCGTAGAAACAGAGGAAGTCGTAGGTTTAAAAATAAAGTGGCTTGTCT 225

  scaffold47|si     499515 ACGATCATTAGAAAATGGGTGTGTGCGCCTCGTGCTCTT----------- 499553
                              v i v v v       i i          i  v   -----------
C rnd-1_family-        224 ACGCTTAGTTGTAAATGGGCGCGTGCGCCTCGCGCGCTTCGCGCGCGCCT 175

  scaffold47|si     499554 ----------TGCGTCCATTTTTGAAATAAGAGATAATTGTATAGGTAAA 499593
                           ----------i   i                 v      v  v       
C rnd-1_family-        174 CGCACGCGAACGCGCCCATTTTTGAAATAAGATATAATTTTAAAGGTAAA 125

  scaffold47|si     499594 TGTAGATC 499601
                           iiv     
C rnd-1_family-        124 CAGAGATC 117

Matrix = 20p39g.matrix
Kimura (with divCpGMod) = 10.00
Transitions / transversions = 0.69 (9/13)
Gap_init rate = 0.01 (2 / 186), avg. gap size = 10.50 (21 / 2)


632 9.56 4.27 1.67 scaffold47|size554194 499608 499674 (49491) rnd-2_family-88#Unknown 854 920 (89) m_b1402s001i20 144104

  scaffold47|si     499608 CAGGTAAGTTAGC-TCAAATT-ACTGTGAAAGTACCTGCTTTTGCAAAAA 499655
                                     ii -   iv  -  v  --         i ? v       
  rnd-2_family-        854 CAGGTAAGTTGACATCAGCTTCACGGT--AAGTACCTGTTNTGGCAAAAA 901

  scaffold47|si     499656 GTGAAAAAACTGTCTCATT 499674
                                            i 
  rnd-2_family-        902 GTGAAAAAACTGTCTCACT 920

Matrix = 20p39g.matrix
Kimura (with divCpGMod) = 10.51
Transitions / transversions = 1.67 (5/3)
Gap_init rate = 0.06 (4 / 66), avg. gap size = 1.00 (4 / 4)


252 0.00 1.33 0.00 scaffold47|size554194 499675 499900 (49265) (GGA)n#Simple_repeat 1 229 (0) c_b1402s251i0 144105

  scaffold47|si     499675 GGAGGAGGAGGAGGAGGAGGAGGAGGAGGAGGAGGAGGAGGAGGAGGAGG 499724
                                                                             
  (GGA)n#Simple          1 GGAGGAGGAGGAGGAGGAGGAGGAGGAGGAGGAGGAGGAGGAGGAGGAGG 50

  scaffold47|si     499725 AGGAGGAGGAGGAGGAGGAGGAGGAGGAGGAGGAGGAGGAGGAGGAGGAG 499774
                                                                             
  (GGA)n#Simple         51 AGGAGGAGGAGGAGGAGGAGGAGGAGGAGGAGGAGGAGGAGGAGGAGGAG 100

  scaffold47|si     499775 GAGGAGGAGGAGGAGGAGGAGGAGGAGGAGGAGGAGGAGGAGGAGG-GGA 499823
                                                                         -   
  (GGA)n#Simple        101 GAGGAGGAGGAGGAGGAGGAGGAGGAGGAGGAGGAGGAGGAGGAGGAGGA 150

  scaffold47|si     499824 GGAGGAGGAGGAGGAGGAGGAGGAGGAGGAGGAGGAGGAGG-GGAGGAGG 499872
                                                                    -        
  (GGA)n#Simple        151 GGAGGAGGAGGAGGAGGAGGAGGAGGAGGAGGAGGAGGAGGAGGAGGAGG 200

  scaffold47|si     499873 -GGAGGAGGAGGAGGAGGAGGAGGAGGAG 499900
                           -                            
  (GGA)n#Simple        201 AGGAGGAGGAGGAGGAGGAGGAGGAGGAG 229

Matrix = Unknown
Transitions / transversions = 1.00 (0/0)
Gap_init rate = 0.01 (3 / 225), avg. gap size = 1.00 (3 / 3)


632 9.56 4.27 1.67 scaffold47|size554194 499901 499949 (49216) rnd-2_family-88#Unknown 921 972 (37) m_b1402s001i20 144104

  scaffold47|si     499901 AA---AAGGGGCACAATTTCCAATACAACTAAGATTTTGAAAAAGTCTTG 499947
                             ---       v  i                            i     
  rnd-2_family-        921 AAGAAAAGGGGCTCAGTTTCCAATACAACTAAGATTTTGAAAAAATCTTG 970

  scaffold47|si     499948 AT 499949
                             
  rnd-2_family-        971 AT 972

Matrix = 20p39g.matrix
Kimura (with divCpGMod) = 10.51
Transitions / transversions = 2.00 (2/1)
Gap_init rate = 0.02 (1 / 48), avg. gap size = 3.00 (3 / 1)


850 20.00 0.95 0.47 scaffold47|size554194 499979 500189 (48976) C rnd-1_family-58#Unknown (56) 610 399 m_b1402s001i21 144106

  scaffold47|si     499979 ATAAACACATTTCCGCTAATCACCTGTAAATGAATAATTTTCATTTT--A 500026
                              v  vi i   i? v   i          i   v   i  i v  -- 
C rnd-1_family-        610 ATACACTTACTTCTNCGAATTACCTGTAAATAAATTATTCTCGTGTTTGA 561

  scaffold47|si     500027 AATGCATGGGTAGTCGCAATCTTTTCATTTGTGCATACCTATAAAAATAT 500076
                                          i i          v     v               
C rnd-1_family-        560 AATGCATGGGTAGTCACGATCTTTTCATGTGTGCTTACCTATAAAAATAT 511

  scaffold47|si     500077 ACCTAAATCTACCTTCTAAGCTGTGTAGGAAATAGTTTTCTTTTTACTAC 500126
                            i         i    vviv   iv    v    ? v         v ?v
C rnd-1_family-        510 ATCTAAATCTATCTTCGTGTCTGCTTAGGTAATANTGTTCTTTTTAATNG 461

  scaffold47|si     500127 TGGTTACCTTCTAAGATATTGATATTAGCATTCAATTGTTTTTCCTAATT 500176
                                       -  i      iv  v   v     v  vi   i   i 
C rnd-1_family-        460 TGGTTACCTTCT-AGGTATTGACTTTTGCAATCAATGGTACTTCTTAACT 412

  scaffold47|si     500177 ACGCAAAATTGTG 500189
                           iii   v      
C rnd-1_family-        411 GTACAACATTGTG 399

Matrix = 20p39g.matrix
Kimura (with divCpGMod) = 22.58
Transitions / transversions = 1.00 (21/21)
Gap_init rate = 0.01 (2 / 210), avg. gap size = 1.50 (3 / 2)


432 14.08 0.00 0.00 scaffold47|size554194 500204 500274 (48891) rnd-1_family-99#Unknown 104 174 (21) m_b1402s001i22 144107

  scaffold47|si     500204 CTTCCACTGTTATCTTTCTTCACAAAACAAAAGTTCTTTCAGTTTGCAGG 500253
                                            v  i  i      i v     i           
  rnd-1_family-        104 CTTCCACTGTTATCTTTATTTACGAAACAAGACTTCTTCCAGTTTGCAGG 153

  scaffold47|si     500254 CTCCCGCTGCTGCAAAAAGAT 500274
                               ii       v    i  
  rnd-1_family-        154 CTCCTACTGCTGCTAAAAAAT 174

Matrix = 20p39g.matrix
Kimura (with divCpGMod) = 14.25
Transitions / transversions = 2.33 (7/3)
Gap_init rate = 0.00 (0 / 70), avg. gap size = 0.0 (0 / 0)


1450 12.19 2.87 0.00 scaffold47|size554194 500272 500550 (48615) C rnd-1_family-1#Unknown (5488) 10427 10141 m_b1402s001i23 144108

  scaffold47|si     500272 GATTG-TGATATACCAATGTCAAAATCATACAAAGTTTGTGTGATGAA-T 500319
                            i   -                 v          v     i       - 
C rnd-1_family-      10427 GGTTGCTGATATACCAATGTCAATATCATACAAACTTTGTATGATGAAAT 10378

  scaffold47|si     500320 ACCTGTACAACGTAATTCAAGTATTAAGAAAT-ATATGTAAGTTGTGATC 500368
                                  v        v   v  v   v    -    i v v iii    
C rnd-1_family-      10377 ACCTGTAAAACGTAATACAATTAATAACAAATTATATATCACTCACGATC 10328

  scaffold47|si     500369 GAATTTAGAGGTCATACA-TTTACGTGATCAAAAAA--CGTAAGATATTA 500415
                                       i   i -                 --  i         
C rnd-1_family-      10327 GAATTTAGAGGTTATATAATTTACGTGATCAAAAAAATCGCAAGATATTA 10278

  scaffold47|si     500416 CGTATCTTTAAAGACC-TTTTTCGCGAAAGGTTCAATGTTGTAATTATAT 500464
                            v v    i       -        v       i    v i   v   i 
C rnd-1_family-      10277 CCTTTCTTCAAAGACCATTTTTCGCTAAAGGTTTAATGATATAAGTATGT 10228

  scaffold47|si     500465 GTCACAAGGTCATGCTTCTTACATTATAAAA-ATCTAAGATATTACTTGT 500513
                              i          i     v i        -                  
C rnd-1_family-      10227 GTCGCAAGGTCATGTTTCTTTCGTTATAAAAGATCTAAGATATTACTTGT 10178

  scaffold47|si     500514 AAAAAGTCGAAATGTAACAATACTGCTAACATTTCTA 500550
                                i    v           v              
C rnd-1_family-      10177 AAAAAATCGATATGTAACAATAATGCTAACATTTCTA 10141

Matrix = 20p39g.matrix
Kimura (with divCpGMod) = 12.17
Transitions / transversions = 1.00 (17/17)
Gap_init rate = 0.03 (7 / 278), avg. gap size = 1.14 (8 / 7)


1484 19.26 0.00 0.34 scaffold47|size554194 500551 500847 (48318) C genome_11_21359#DNA (0) 457 162 m_b1402s001i24 144109

  scaffold47|si     500551 CCGTATAACCCTCATTATAAGAACTATCACAATATAAGAACATCTCGCAA 500600
                                                 i   v i  v           i    vi
C genome_11_213        457 CCGTATAACCCTCATTATAAGAGCTAACGCATTATAAGAACATTTCGCCG 408

  scaffold47|si     500601 CTTCTTAGGACATTTGTGTATTTAGCCTATTAAAACACAAATTAGTAGTC 500650
                           v    i          i  -    i   i            i  v iv  
C genome_11_213        407 ATTCTCAGGACATTTGCGT-TTTAACCTGTTAAAACACAAACTATTGCTC 359

  scaffold47|si     500651 TAATTAGTTCTCCGTTAGATTCTCCCTCTTGACACCAATGTAAACATATG 500700
                                 v               i  vvv iv   v    ii v       
C genome_11_213        358 TAATTATTTCTCCGTTAGATTCCCCAAGTCCACAGCAATACACACATATG 309

  scaffold47|si     500701 TATGGCTCCCCATAGCTCCGTCTGGATGCAGAGCTATGAGCTATCATCTC 500750
                            i v       i  i           i   i  i  i i vv     v v
C genome_11_213        308 TGTTGCTCCCCGTAACTCCGTCTGGACGCAAAGTTACGGGGAATCATGTG 259

  scaffold47|si     500751 AAATCACACTACACACATCAATCACATCGCTGGCGGGCTTACTGTTTCCC 500800
                              v     vvvi               i    i          v   iv
C genome_11_213        258 AAAACACACATGGCACATCAATCACATCACTGGTGGGCTTACTGATTCTA 209

  scaffold47|si     500801 CGGTGGGGAGTTTGGACCGTTCCAACAATGGGTGGTTGGCACATTGG 500847
                               v            i       v     vi   v       i  
C genome_11_213        208 CGGTTGGGAGTTTGGACTGTTCCAAGAATGGTCGGTGGGCACATCGG 162

Matrix = 20p39g.matrix
Kimura (with divCpGMod) = 19.09
Transitions / transversions = 1.04 (29/28)
Gap_init rate = 0.00 (1 / 296), avg. gap size = 1.00 (1 / 1)

689 9.71 0.00 0.97 scaffold47|size554194 500857 500960 (48205) C genome_11_21359#DNA (354) 103 1 m_b1402s001i25 144109

  scaffold47|si     500857 TTTTCATTGCCTCCCGTGTTAAAAAAACTAACAAGCATCATATTATAAGA 500906
                                 i-i                v       v  v  ii      i  
C genome_11_213        103 TTTTCAC-ACCTCCCGTGTTAAAAACACTAACACGCCTCGCATTATAGGA 55

  scaffold47|si     500907 ACATTTGAGGTATCATTTGGACATTTGCCGGTTCTTATAATGAGGGTTAT 500956
                                 i                      v                    
C genome_11_213         54 ACATTTAAGGTATCATTTGGACATTTGCCCGTTCTTATAATGAGGGTTAT 5

  scaffold47|si     500957 ACGG 500960
                               
C genome_11_213          4 ACGG 1

Matrix = 20p39g.matrix
Kimura (with divCpGMod) = 9.44
Transitions / transversions = 1.50 (6/4)
Gap_init rate = 0.01 (1 / 103), avg. gap size = 1.00 (1 / 1)


394 7.69 0.00 12.12 scaffold47|size554194 500961 501034 (48131) C rnd-1_family-1#Unknown (5773) 10142 10077 m_b1402s001i26 144110

  scaffold47|si     500961 TAGCTACAGGCTTAACATCATGATAATCTATTAGTGAAAAAGTCTTATTA 501010
                                        --------         i         i      v i
C rnd-1_family-      10142 TAGCTACAGGCTT--------GATAATCTACTAGTGAAAAGGTCTTAGTG 10101

  scaffold47|si     501011 AAAAAATCCACACTACTATTTAAG 501034
                                      v            
C rnd-1_family-      10100 AAAAAATCCACCCTACTATTTAAG 10077

Matrix = 20p39g.matrix
Kimura (with divCpGMod) = 8.02
Transitions / transversions = 1.50 (3/2)
Gap_init rate = 0.11 (8 / 73), avg. gap size = 1.00 (8 / 8)


398 21.28 7.80 0.00 scaffold47|size554194 500972 501112 (48053) rnd-4_family-545#Unknown 284 435 (1746) m_b1402s001i27 144111

  scaffold47|si     500972 TTAACATCATGATAATCTATTAGTGAAAA--A-GTCTTATTAAAAAA--- 501015
                            i  vi    ?v    i  i    i    -- -   v  v i    i---
  rnd-4_family-        284 TCAAGGTCATNCTAATTTACTAGTAAAAATAATGTCATAGTGAAAAGTCT 333

  scaffold47|si     501016 ATCCACAC--TACTATTTAAGTGAGCCTGCTGCTAACCTAACCCTCGACC 501063
                              i i?i--       ? vi v     v    i    i      iv   
  rnd-4_family-        334 ATCTATNTCATACTATTNATATTAGCCTCCTGCCAACCCAACCCTTCACC 383

  scaffold47|si     501064 T--CTGAGGGGGGGGCAATTCAATACTGCAGAGGTTGTAAAAAA-CATAC 501110
                            --i         ?       v  vv    vv    vi      -     
  rnd-4_family-        384 TGATTGAGGGGGGNGCAATTCCATTATGCATTGGTTTCAAAAAATCATAC 433

  scaffold47|si     501111 TC 501112
                             
  rnd-4_family-        434 TC 435

Matrix = 20p39g.matrix
Kimura (with divCpGMod) = 26.17
Transitions / transversions = 1.14 (16/14)
Gap_init rate = 0.04 (6 / 140), avg. gap size = 1.83 (11 / 6)


305 22.66 17.97 0.00 scaffold47|size554194 501035 501162 (48003) C rnd-1_family-147#Unknown (345) 988 838 m_b1402s001i28 144112

  scaffold47|si     501035 TGAGCCTGCTGCTAACCTAACCCTCGACC--TCTGAGGGGGGG-GCAATT 501081
                                    v  i i   ?    iii   -- i ?  i     -      
C rnd-1_family-        988 TGAGCCTGCGGCCAGCCTNACCCCTAACCTATTTNAGAGGGGGTGCAATT 939

  scaffold47|si     501082 CAATACTGCAGAGGT--------------TGTAAAAAACATACTCACTGT 501117
                            vv  v     v   -------------- v         vi v  vi v
C rnd-1_family-        938 CCTTAATGCAGCGGTTTTTACAACCATTATCTAAAAAACAAGCACAACGA 889

  scaffold47|si     501118 ACA------CCAAATGCACCCTTAAATGCATCTGCTACTGCCTCCCTTTT 501161
                              ------     i   ? iii   ?     v? i v      i  ii 
C rnd-1_family-        888 ACAACTCTCCCAAACGCANCTCCAAANGCATCANCCAGTGCCTCTCTCCT 839

  scaffold47|si     501162 C 501162
                            
C rnd-1_family-        838 C 838

Matrix = 20p39g.matrix
Kimura (with divCpGMod) = 26.56
Transitions / transversions = 1.42 (17/12)
Gap_init rate = 0.03 (4 / 127), avg. gap size = 5.75 (23 / 4)


7044 16.24 6.93 3.99 scaffold47|size554194 501233 503035 (46130) rnd-4_family-545#Unknown 191 2044 (137) m_b1402s001i29 144113

  scaffold47|si     501233 GTAAATACTA----GTCATCATTGTCATGC-AAAAAATGAGCGACAAAAG 501277
                                  i ?----     - i       i-          i--i    i
  rnd-4_family-        191 GTAAATATTNNTAGGTCAT-ACTGTCATGTGAAAAAATGAGT--TAAAAA 237

  scaffold47|si     501278 TTGAA---ATCTTATCTGATAATACTAAAACTTCTTAAGGATTAGATCAA 501324
                             v  ---   v                v  i i                
  rnd-4_family-        238 TTCAAGTCATCATATCTGATAATACTAACACCTTTTAAGGATTAGATCAA 287

  scaffold47|si     501325 GTTCATCCAAATTTGCTAGCAAAAATA---TCCTGGTG-------TATTT 501364
                            v    ? v     i    i       ---  v i   -------   i 
  rnd-4_family-        288 GGTCATNCTAATTTACTAGTAAAAATAATGTCATAGTGAAAAGTCTATCT 337

  scaffold47|si     501365 ATGTTTGCACGTAGCTAACCTAGCCTTC-----ACCTGAT-----ACCTG 501404
                             ? i-ii  -  vi? vvi      i -----   ii i-----     
  rnd-4_family-        338 ATNTC-ATAC-TATTNATATTAGCCTCCTGCCAACCCAACCCTTCACCTG 385

  scaffold47|si     501405 ATTGAGGGGGGGGGGGGTGCAATTCCATTATGCAGTGGTTTCAAAAATCC 501454
                                      ? ------               v            vi 
  rnd-4_family-        386 ATTGAGGGGGGNG------CAATTCCATTATGCATTGGTTTCAAAAAATC 429

  scaffold47|si     501455 ATACTCACTGTGGCAAATACAATGTCATTATAATATAGACTGCCAA-CTT 501503
                                 vv  i      viv         v --    i  vi?   -   
  rnd-4_family-        430 ATACTCCATGCGGCAAAAGAAATGTCATTTT--TATAAACAANCAATCTT 477

  scaffold47|si     501504 TAGATCAACATGTTCCCCCTTTTCATTCACAAATCCATTCAATATTTGAG 501553
                              vi  i    i v                   v  v   v        
  rnd-4_family-        478 TAGCCCAGCATGCTACCCCTTTTCATTCACAAATGCAATCATTATTTGAG 527

  scaffold47|si     501554 TGACAGCTCCTGTAGAAATATAAGCAGTATAAGTAATAGAATATGCCCTC 501603
                                     v        i  vi    iii   v      ivv      
  rnd-4_family-        528 TGACAGCTCCAGTAGAAATGTATACAGTGCGAGTCATAGAACTGGCCCTC 577

  scaffold47|si     501604 TTTGTCATGTGTGTATCCCCCACAATTTCACAAGAAAATA-ATACATGTA 501652
                            v   v   ii?        i  v v              -    vi---
  rnd-4_family-        578 TATGTAATGCANGTATCCCCTACCAGTTCACAAGAAAATACATACTC--- 624

  scaffold47|si     501653 TAAACATCATTCAAATCTTGCTCTGCATGAG-CCAGTTCTTTGAAAGGTC 501701
                           ---       i  ?  vii     i i    -             v i  
  rnd-4_family-        625 ---ACATCATCCANATGCCGCTCTACGTGAGCCCAGTTCTTTGAATGATC 671

  scaffold47|si     501702 AAAAACAAAACTCATATCACATGCACAATCACAATTTGAAGCCCTTGTTG 501751
                                 -       i     v                  i      v   
  rnd-4_family-        672 AAAAAC-AAACTCACATCACTTGCACAATCACAATTTGAGGCCCTTCTTG 720

  scaffold47|si     501752 AAAAATGATCCTTCAAGTTACAATGAGTTGATTGTGGTCTGTATGGACAA 501801
                                              v   v v    i          i  v     
  rnd-4_family-        721 AAAAATGATCCTTCAAGTTCCAAGGTGTTGGTTGTGGTCTGCATTGACAA 770

  scaffold47|si     501802 AA-------ATTTTG------TGCTTATAATGTGAAT----------GTG 501828
                             -------i  iii------  v  i ii v  v  ----------   
  rnd-4_family-        771 AAGGGGTAGGTTCCAAGGCGTTGGTTGTGGTCTGCATTGACAAAGGGGTG 820

  scaffold47|si     501829 -----AATGTG------AGCTCTCAATTCAAAAGTTGTAC-AATGAGATA 501866
                           -----      ------        ?              -   i   v 
  rnd-4_family-        821 CTTGTAATGTGTATTTGAGCTCTCANTTCAAAAGTTGTACAAATAAGAAA 870

  scaffold47|si     501867 ATGATCAACAAT-GAGCCCTACCATACCTTTTGTCAATTCGTATGACAAT 501915
                                   i   -  v                   v   ii    v  v 
  rnd-4_family-        871 ATGATCAATAATGGACCCCTACCATACCTTTTGTCCATTTATATGTCACT 920

  scaffold47|si     501916 TGACCTGAGC--CTTGATGTT--TGCAGGGCAGTTTAGTTTTTGGGGGAT 501961
                               v  i  --v   ?    --    - v i   v i ii ?v v    
  rnd-4_family-        921 TGACATGGGCATATTGNTGTTGGTGCA-GCCGGTTGAATCCTNTGTGGAT 969

  scaffold47|si     501962 CAAGAGGAGGCGGTGACTGAATGTGAGCCAACCAATTTAAAAATCATCAT 502011
                                  i  ----------         v     v v       vv   
  rnd-4_family-        970 CAAGAGGGGG----------ATGTGAGCCCACCAAGTAAAAAATCTGCAT 1009

  scaffold47|si     502012 GATACTATCAGAACACAAAATCACAGCAGCATTGCCA--CCCCCACCTGA 502059
                            vi  i  v          i vi       v   ?  --           
  rnd-4_family-       1010 GTCACCATAAGAACACAAAGTGGCAGCAGCTTTGNCATTCCCCCACCTGA 1059

  scaffold47|si     502060 ATGGCCCATTAAAAAGTGTGATTCAACTCAACACAACCTCAGTAAGA-TT 502108
                           v  i  v   v    i  ii          i            v   -  
  rnd-4_family-       1060 TTGACCAATTCAAAAATGCAATTCAACTCAGCACAACCTCAGTCAGACTT 1109

  scaffold47|si     502109 TTCTGGGGTCTGTTAGGGTC-CT---------CAACCTGAGGACAACTTT 502148
                             vv      v   vvv i -  ---------     i    vv      
  rnd-4_family-       1110 TTGGGGGGTCAGTTCTTGCCTCTTTGCGTATACAACCCGAGGCGAACTTT 1159

  scaffold47|si     502149 TTGAGGGGTTGGCCGTTGTCTGTGGAGAGTGGGGAACTGGAAACTCAAGA 502198
                                       i               vv              v  ? v
  rnd-4_family-       1160 TTGAGGGGTTGGTCGTTGTCTGTGGAGATGGGGGAACTGGAAACACANGC 1209

  scaffold47|si     502199 TGTCTAGTAAAAAATTGACAAATAAAAAACATAGTGGCTGCAAGTTGTTA 502248
                                        v         i     vi                   
  rnd-4_family-       1210 TGTCTAGTAAAAATTTGACAAATGAAAAAGGTAGTGGCTGCAAGTTGTTA 1259

  scaffold47|si     502249 TGCCCACAGCAT-ACCACCAATTCAAGGGACAATTCAATGATGCTCTCCA 502297
                           i v     v v -    vv          iv      ?ivi         
  rnd-4_family-       1260 CGACCACATCTTAACCAAAAATTCAAGGGGGAATTCANCTGTGCTCTCCA 1309

  scaffold47|si     502298 ATGTCATACTGTTTCAATGATTGATTGTGATCTGTGCAGGTGGGTAGTAG 502347
                            v v vv       v iv i         v                   v
  rnd-4_family-       1310 AGGGCCAACTGTTTGAGGGGTTGATTGTGCTCTGTGCAGGTGGGTAGTAT 1359

  scaffold47|si     502348 ATGAGATGACTGAAAGCATAAGTTGAAAAACATAAGAAATTTGTGACCTG 502397
                           iv  i              ivi        ?    -     v  i ?vi 
  rnd-4_family-       1360 GGGAAATGACTGAAAGCATGCATTGAAAAANATAA-AAATTGGTAANGCG 1408

  scaffold47|si     502398 AAAATCAATGTAATAGAAGACGTAAG---------------CTTTTTGGT 502432
                                   v    v v     ?i   ---------------  i      
  rnd-4_family-       1409 AAAATCAAAGTAAAACAAGACNCAAGACGACATCCCCCCACCTCTTTGGT 1458

  scaffold47|si     502433 CCCTAAAAGGATGCTTCACCCTGGTGCATCCCATCAATGACTGACAGATG 502482
                                       vv                      -----------i  
  rnd-4_family-       1459 CCCTAAAAGGATCATTCACCCTGGTGCATCCCATCA-----------GTG 1497

  scaffold47|si     502483 CAATGTAGTGGAGTTTTT--ACATGGCTGCAGTGACATGCAGTAAAGCTG 502530
                                v            --     ?             iiv       i
  rnd-4_family-       1498 CAATGGAGTGGAGTTTTTACACATGNCTGCAGTGACATGTGCTAAAGCTA 1547

  scaffold47|si     502531 GAAGTGCACCAGCA-GTGAAAT-CAATAACCAATTAGTTAATTAAGAAAA 502578
                                         - vv    -i     iv                   
  rnd-4_family-       1548 GAAGTGCACCAGCACGGCAAATGTAATAATGAATTAGTTAATTAAGAAAA 1597

  scaffold47|si     502579 TTGAATGAAGGAGGGTGAACAGCCATGAAAGGGCCCTCACTTCAAGAGTA 502628
                             iv i v       - i i           v i vv    i v   v  
  rnd-4_family-       1598 TTATACGCAGGAGGG-GGATAGCCATGAAAGTGTCGACACTCCCAGACTA 1646

  scaffold47|si     502629 TCTCGTGAAAGCAACATGTAGAAAGTTAT------A-----CATGTAAGG 502667
                            i  i     i   iii i     i    ------ -----         
  rnd-4_family-       1647 TTTCATGAAAACAATGCGCAGAAAATTATTTCTTGAACATTCATGTAAGG 1696

  scaffold47|si     502668 GTTTACTAACAATTTGCATACCAAACTAATTATTTCATGAATACTCAGCG 502717
                             i     i ?  v  v        --   ---------    -------
  rnd-4_family-       1697 GTCTACTAGCNATGTGAATACCAAA--AAT---------AATA------- 1728

  scaffold47|si     502718 AAGAGCGGCAACGCAAATGTGGAGGAAATAACGAATTTCCCTTCCAAAAT 502767
                           ------- i  --        v   ? i  i i                 
  rnd-4_family-       1729 -------GTAA--CAAATGTGCAGGNAGTAGCAAATTTCCCTTCCAAAAT 1769

  scaffold47|si     502768 CCCCC-AGGCTGGGAGCACTCCA-GGAAGCCAAATGGAATATTTAAATGA 502815
                                - i    v          -              i   iv    v 
  rnd-4_family-       1770 CCCCCNAAGCTGTGAGCACTCCACGGAAGCCAAATGGAGTATCAAAATTA 1819

  scaffold47|si     502816 AAACAGCCTTATAGAGCATAAATATTGCTCCTAAACCAAAATCTCAATCA 502865
                                i                                i  v      --
  rnd-4_family-       1820 AAACAACCTTATAGAGCATAAATATTGCTCCTAAACCAGAAGCTCAAT-- 1867

  scaffold47|si     502866 CACTTGAATGGCCTTGGGCAAGATCGCGATGAAAAGAAATCAGATATCAA 502915
                                  i v    ii  i     vvv   ii    v v   -       
  rnd-4_family-       1868 CACTTGAGTCGCCTCAGGTAAGATACAGATAGAAAGCACTCA-ATATCAA 1916

  scaffold47|si     502916 AAATATGCATGAACGTTAATGTGTTGACGTTGCCGTTTCGCAGGCCAATA 502965
                                i           v    v  ivvi     i           iv  
  rnd-4_family-       1917 AAATACGCATGAACGTTCATGTTTTATGATTGCCATTTCGCAGGCCGTTA 1966

  scaffold47|si     502966 CATGTCGGGAATAAAGAGAAACGGGGCACGTGGGGGATTATGAAAAA--- 503012
                             i    i     vv          vv v iv           i   ---
  rnd-4_family-       1967 CACGTCGAGAATACCGAGAAACGGGCAAGGCCGGGGATTATGAGAAATCA 2016

  scaffold47|si     503013 ---AA--TTCGTATGATTTTGATGTGTC 503035
                           ---  --                     
  rnd-4_family-       2017 TACAATNTTCGTATGATTTTGATGTGTC 2044

Matrix = 20p39g.matrix
Kimura (with divCpGMod) = 17.74
Transitions / transversions = 0.99 (140/141)
Gap_init rate = 0.06 (109 / 1802), avg. gap size = 1.83 (199 / 109)


772 3.09 0.00 0.00 scaffold47|size554194 503043 503139 (46026) C rnd-1_family-847#Unknown (0) 313 217 m_b1402s001i30 144114

  scaffold47|si     503043 GGAGCAGCGGGAATAGCTCACCAGAAAAATTATCTATCACATCAAAGTTC 503092
                                             ?   i                           
C rnd-1_family-        313 GGAGCAGCGGGAATAGCTNACCGGAAAAATTATCTATCACATCAAAGTTC 264

  scaffold47|si     503093 AGCATCTTTCCTGCATACACCTTGGTTCAGTTTATTTTACGACTAAT 503139
                              i              ?          ? v               
C rnd-1_family-        263 AGCGTCTTTCCTGCATACNCCTTGGTTCANTGTATTTTACGACTAAT 217

Matrix = 20p39g.matrix
Kimura (with divCpGMod) = 1.29
Transitions / transversions = 2.00 (2/1)
Gap_init rate = 0.00 (0 / 96), avg. gap size = 0.0 (0 / 0)


10830 10.90 2.78 1.48 scaffold47|size554194 503142 505013 (44152) rnd-1_family-263#Unknown 1 1896 (0) m_b1402s001i31 144115

  scaffold47|si     503142 TTATTACCGGTCGTCAATATCATAGAACGATTCTATGATGATTTACCTAT 503191
                                                                    v        
  rnd-1_family-          1 TTATTACCGGTCGTCAATATCATAGAACGATTCTATGATGAATTACCTAT 50

  scaffold47|si     503192 ATAATTGCGGG-----TCATTATT--TCATATCTG----GCGATCGGACT 503230
                                 v  i -----    ?i  -- v   -  ?----           
  rnd-1_family-         51 ATAATTCCGAGAGATATCATNGTTAATAATA-CTNAACCGCGATCGGACT 99

  scaffold47|si     503231 AATAGGTCATACAGTGTACGTGTTAGGAAATATTTTTAAGATATTACCTA 503280
                           v           ?  vii   iv  v       i  -             
  rnd-1_family-        100 CATAGGTCATACNGTTCGCGTAATATGAAATATCTT-AAGATATTACCTA 148

  scaffold47|si     503281 TGTTTGCAATCGTTTCGCTATATAAATTCAGAGAAAACTCTTTCCATGTA 503330
                                i i   ii   i ? ?       ?v       i  v v    ?v 
  rnd-1_family-        149 TGTTTACGATCACTTCACNANATAAATTNCGAGAAAATTCATACCATNGA 198

  scaffold47|si     503331 CAAGGTCTAACAATCATCTAATTGTATGTTAATAGGTTAGGACAAAATAT 503380
                                           i      i -----------    v    v v v
  rnd-1_family-        199 CAAGGTCTAACAATCACCTAATTAT-----------TTAGTACAACAAAA 237

  scaffold47|si     503381 TATTTCACCAAGGCTGAAAATATAGTAGGAAGACTTCAAGCACACAACAA 503430
                                   ?   i        v  v v i  v                 v
  rnd-1_family-        238 TATTTCACNAAGACTGAAAATTTACTTGAAACACTTCAAGCACACAACAC 287

  scaffold47|si     503431 AGTTAATTTTCACAAGACTGAAAAAACACTACCATTGCACCCATTACATC 503480
                              i                i  v  v     i    v v          
  rnd-1_family-        288 AGTCAATTTTCACAAGACTGGAACAAGACTACTATTGGAACCATTACATC 337

  scaffold47|si     503481 ATTTACTCTATACCTAAAGCCTCCAGATGATGAAAAAA-CCTGTCAGCCC 503529
                                 i i  vv                    i    -     v     
  rnd-1_family-        338 ATTTACCCCATTACTAAAGCCTCCAGATGATGAGAAAATCCTGTGAGCCC 387

  scaffold47|si     503530 ACCTCTTACCAAGAGTAAGAAGAAGTTCCCAGTAAACAAAAC--AACACT 503577
                                                  ---  v  ii         --    vi
  rnd-1_family-        388 ACCTCTTACCAAGAGTAAGAAGA---TCACAACAAACAAAACTGAACAAC 434

  scaffold47|si     503578 ATAATGATGGAAAATACCCTACAAGTCCACCTCACAAAGAGATGAAACAA 503627
                            i          v i-         i       v  v   v      -  
  rnd-1_family-        435 ACAATGATGGAATAC-CCCTACAAGCCCACCTCTCACAGACATGAAA-AA 482

  scaffold47|si     503628 TCATCCCAAC-AATCCAACTTTTCCAATTATGTGGGAGCATCACCAAATG 503676
                           i v    ii -          v       v       i            
  rnd-1_family-        483 CCCTCCCGGCTAATCCAACTTGTCCAATTCTGTGGGAACATCACCAAATG 532

  scaffold47|si     503677 TCTCCCCAAATAGATCATTTGCG--ACCTTTGAATCCGGCCATTCCCTCC 503724
                                                 i--                    ?    
  rnd-1_family-        533 TCTCCCCAAATAGATCATTTGCACAACCTTTGAATCCGGCCATTCNCTCC 582

  scaffold47|si     503725 ACCTACCGATAGCA-TCTCAAACAGCAGCAACTTTTTGTTTCCATCTGTC 503773
                           i     i       -                    i v            
  rnd-1_family-        583 GCCTACTGATAGCAATCTCAAACAGCAGCAACTTTCTCTTTCCATCTGTC 632

  scaffold47|si     503774 CCTCTGGCATACAGTTTCACCAATGATGTAATTGATAATGAAAACACGGA 503823
                                    i      v  i               i          i   
  rnd-1_family-        633 CCTCTGGCACACAGTTGCATCAATGATGTAATTGACAATGAAAACATGGA 682

  scaffold47|si     503824 GTATTCAAAGAGATACTCTGACATTATCGTAGATGAGTTGAGGTTGCATC 503873
                               v                v      v        -----    i   
  rnd-1_family-        683 GTATACAAAGAGATACTCTGAAATTATCCTAGATGAG-----GTTGTATC 727

  scaffold47|si     503874 AATTCTATACTGTCAGTTAAGGCTTTGAGTATGCACAAAAACACAGTTGC 503923
                                 i      i        i           v               
  rnd-1_family-        728 AATTCTGTACTGTTAGTTAAGGTTTTGAGTATGCCCAAAAACACAGTTGC 777

  scaffold47|si     503924 ACAACGTGAAAGTCTGGTGGCACTTATCGTCTTTCATTTCAACAGTGACC 503973
                               i    i                  i               v     
  rnd-1_family-        778 ACAATGTGAGAGTCTGGTGGCACTTATCATCTTTCATTTCAACATTGACC 827

  scaffold47|si     503974 TTACCCTAATTGCTACCATTTTGGAAGGAAGTTTGGCAACTATGTCAATC 504023
                                  ?              i                     i     
  rnd-1_family-        828 TTACCCTNATTGCTACCATTTTAGAAGGAAGTTTGGCAACTATGCCAATC 877

  scaffold47|si     504024 AATATTTAGAAAGGC-ATTGTAATTGTTATCATCTGCAATGGTGACAAAG 504072
                                   i   iv -                    i             
  rnd-1_family-        878 AATATTTAAAAAACCTATTGTAATTGTTATCATCTGTAATGGTGACAAAG 927

  scaffold47|si     504073 GATGCATCAATTC-AAAACAGAGTTATTCATCTGAAATCTGCAAGTGGTA 504121
                                       ?-    i       v                       
  rnd-1_family-        928 GATGCATCAATTNAAAAATAGAGTTAGTCATCTGAAATCTGCAAGTGGTA 977

  scaffold47|si     504122 CAATCAACCGACTTACTCAGTTGTGAACACGAAAAAGATGAACAATCAAA 504171
                                   i       i            i           i        
  rnd-1_family-        978 CAATCAACTGACTTACCCAGTTGTGAACATGAAAAAGATGAGCAATCAAA 1027

  scaffold47|si     504172 GATTTCAGTGCAGCATAGTGAAATGAATATCCATGGCAGTATGTAAAGAT 504221
                              v v                         v  v     i     ?i  
  rnd-1_family-       1028 GATGTAAGTGCAGCATAGTGAAATGAATATCGATTGCAGTGTGTAANAAT 1077

  scaffold47|si     504222 ATGTCATAATAATTGAATTACAAAAGGGTATTTGGGTATTAAATACAGTA 504271
                           i       v          i   i         -     v          
  rnd-1_family-       1078 GTGTCATACTAATTGAATTGCAAGAGGGTATTT-GGTATAAAATACAGTA 1126

  scaffold47|si     504272 GCATCACAAGATATGTGTGAACTACAATGCATGACCGATAAACCATAATT 504321
                           v                  v         v    v i      v      
  rnd-1_family-       1127 TCATCACAAGATATGTGTGCACTACAATGAATGAGCAATAAACAATAATT 1176

  scaffold47|si     504322 ---------TTGCTCAATGTGCCTTATTGATGATCCATGGTTTTCCTCAA 504362
                           --------- i   v v                        v        
  rnd-1_family-       1177 ATTAGAACATCGCTGACTGTGCCTTATTGATGATCCATGGTATTCCTCAA 1226

  scaffold47|si     504363 ATTGTATTGGCATGACAACCCCTATTAAAACAAGAAG-AAAAATAAGTAA 504411
                            v     v             v  iv           -            
  rnd-1_family-       1227 AGTGTATGGGCATGACAACCCGTACGAAAACAAGAAGAAAAAATAAGTAA 1276

  scaffold47|si     504412 CCATTCAAAATGGTTTGGCAAAGGACATTGT-ATTAGTGAACATGAAATA 504460
                            i             vi        v   v -    ii            
  rnd-1_family-       1277 CTATTCAAAATGGTTGAGCAAAGGAAATTTTCATTAACGAACATGAAATA 1326

  scaffold47|si     504461 AGGCTAAAAATTGTTACTCGAACCATTAGCAGCAACACACAACCTACATA 504510
                            v                 i v                   v   v    
  rnd-1_family-       1327 ATGCTAAAAATTGTTACTCAATCCATTAGCAGCAACACACACCCTCCATA 1376

  scaffold47|si     504511 AATATGCACAATATGTTAAGGCTTCAGTTGCTCTAATCAAAA---TAATA 504557
                              i ----   ii         v     i     i      ---i    
  rnd-1_family-       1377 AATGT----AATGCGTTAAGGCTGCAGTTACTCTAGTCAAAAAATCAATA 1422

  scaffold47|si     504558 AGCCTCCAAGAACTGGTTGGCACTGTTCTACTTGCTGTGTGCATTTTCAC 504607
                                         i        i       i    v          iii
  rnd-1_family-       1423 AGCCTCCAAGAACTAGTTGGCACCGTTCTACCTGCTCTGTGCATTTTTGT 1472

  scaffold47|si     504608 ACAAAGCAGAAGGATGACAGGAAGACAACTTGCTTCATGAGGTTTCAAGT 504657
                                                    iiv       v           v  
  rnd-1_family-       1473 ACAAAGCAGAAGGATGACAGGAAGATGTCTTGCTTAATGAGGTTTCATGT 1522

  scaffold47|si     504658 GTTGT-GCAACTTTCTAAGTAACAACTTCAAAAGGAATTAAGGTTGTTAA 504706
                                -v              i                         v v
  rnd-1_family-       1523 GTTGTCCCAACTTTCTAAGTAGCAACTTCAAAAGGAATTAAGGTTGTGAT 1572

  scaffold47|si     504707 TCTTAGTAAGC--ATGT-------TATGAAATGTCATTGCATATTGGAAT 504747
                                v     --    -------    v    i                
  rnd-1_family-       1573 TCTTATTAAGCTTATGTTTTGTAATATGTAATGCCATTGCATATTGGAAT 1622

  scaffold47|si     504748 GTATTTGTGAAATAATATGACA-TTTTCATGTTATAGCTATGGTACACAT 504796
                            v     v              -      vi      i    v       
  rnd-1_family-       1623 GAATTTGGGAAATAATATGACATTTTTCAGATTATAGTTATGTTACACAT 1672

  scaffold47|si     504797 ATACACGCTGTATTTTACATTTGTTTTGCAGTTATTTTCATTTGGTACAA 504846
                              ii i i          vv         ivi v               
  rnd-1_family-       1673 ATATGCACCGTATTTTACAAGTGTTTTGCAAGCAATTTCATTTGGTACAA 1722

  scaffold47|si     504847 CAGGTGTGCAACTATGTGTACAGCATACATGATATGTGTACCATAAACAA 504896
                                    v iv ivi   ii   i                   v    
  rnd-1_family-       1723 CAGGTGTGCCATAACTCGTATGGCACACATGATATGTGTACCATATACAA 1772

  scaffold47|si     504897 AGTTGAGGGTTC---AG---TAATAGCAACAGCAATTGTTGTTCAAATGA 504940
                            i          ---  ---            v                i
  rnd-1_family-       1773 AATTGAGGGTTCTCTAGCTCTAATAGCAACAGGAATTGTTGTTCAAATGG 1822

  scaffold47|si     504941 ACCCTT-TGGCCATGTCCAACCAAAGTAGTGTTATAAACAATAATTAGTT 504989
                               i -                  v        i       v       
  rnd-1_family-       1823 ACCCCTATGGCCATGTCCAACCAAACTAGTGTTACAAACAATTATTAGTT 1872

  scaffold47|si     504990 TAGACTCCATACTAGAGTGTGCAT 505013
                           v                    i  
  rnd-1_family-       1873 AAGACTCCATACTAGAGTGTGTAT 1896

Matrix = 20p39g.matrix
Kimura (with divCpGMod) = 11.25
Transitions / transversions = 1.09 (105/96)
Gap_init rate = 0.03 (49 / 1871), avg. gap size = 1.63 (80 / 49)

3334 12.54 3.69 0.31 scaffold47|size554194 504615 505238 (43927) rnd-4_family-360#Unknown 1614 2258 (10) m_b1402s001i32 144115

  scaffold47|si     504615 AGAAGGATGACAGGAAGACAACTTGCTTCATGAGGTTTCAAGTGTTGTGC 504664
                                   v         iiv       v      ?    v       v 
  rnd-4_family-       1614 AGAAGGATCACAGGAAGATGTCTTGCTTAATGAGGNTTCATGTGTTGTCC 1663

  scaffold47|si     504665 -AACTTTCTAAGTAACAACTTCAAAAGGAATTAAGGTTGTTAATCTTAGT 504713
                           -             i                 i   ?   v v     v 
  rnd-4_family-       1664 CAACTTTCTAAGTAGCAACTTCAAAAGGAATTGAGGNTGTGATTCTTATT 1713

  scaffold47|si     504714 AAGC--ATGTT-------ATGAAATGTCATTGCATATTGGAATGTATTTG 504754
                               --     -------   v        i             v     
  rnd-4_family-       1714 AAGCTTATGTTTTGTANTATGTAATGTCATCGCATATTGGAATGAATTTG 1763

  scaffold47|si     504755 TGAAATAATATGACATTTTCATGTTATAGCTATGGTACACATATACACGC 504804
                           v   i ?              vi      i    v          ii i 
  rnd-4_family-       1764 GGAAGTNATATGACATTTTCAGATTATAGTTATGTTACACATATATGCAC 1813

  scaffold47|si     504805 TGTATTTTACATTTGTTTTGCAGTTATTTTCATTTGGTACAACAGGTGTG 504854
                           i         ivv         ivi v  -                    
  rnd-4_family-       1814 CGTATTTTACGAGTGTTTTGCAAGCAATT-CATTTGGTACAACAGGTGTG 1862

  scaffold47|si     504855 CAACTATGTGTACAGCATACATGATATGTGTACCATAAACAAAGTTGAGG 504904
                            v ?v i i   ii?  i ?                 v     i   i v
  rnd-4_family-       1863 CCANAACGCGTATGNCACANATGATATGTGTACCATATACAAAATTGGGT 1912

  scaffold47|si     504905 GTTC-AG---TAATAGCAACAGCAATTGTTGTTCAAATGAACCCTT-TGG 504949
                            i  -  ---            v                i    i -   
  rnd-4_family-       1913 GCTCTAGCTCTAATAGCAACAGGAATTGTTGTTCAAATGGACCCCTATGG 1962

  scaffold47|si     504950 CCATGTCCAACCAAAGTAGTGTTATAAACAATA-ATTAGTTTAGACTCCA 504998
                                          v      i i       v-       ?        
  rnd-4_family-       1963 CCATGTCCAACCAAACTAGTGTCACAAACAATTTATTAGTTNAGACTCCA 2012

  scaffold47|si     504999 TACTAGAGTGTGCATTGGTTTGGGGCCCTTGGGGCGGG----TGGCACTA 505044
                                       i       v   vv        v   ----  i     
  rnd-4_family-       2013 TACTAGAGTGTGTATTGGTTGGGGTGCCTTGGGGGGGGGGGGTGACACTA 2062

  scaffold47|si     505045 GAAAGTATAGCTCTAGGGAGTGGCC-ATTAATACTTTACAT-TTTTTATG 505092
                              i i v        i?  v    -       ivv   v -        
  rnd-4_family-       2063 GAAGGCAAAGCTCTAGANAGGGGCCCATTAATATAGTACTTATTTTTATG 2112

  scaffold47|si     505093 TACCTTAAAAATTTATCAT-ACGGGGTTAATTTATATGATTCGTAGCATT 505141
                                 -     v      - v           i      v      i  
  rnd-4_family-       2113 TACCTT-AAAATGTATCATGAGGGGGTTAATTTGTATGATACGTAGCGTT 2161

  scaffold47|si     505142 AAACGGCCTTAACACGGGGCGTTGGTGTGGCCAGAAATCGGATTGTGATA 505191
                              v     v            vi                          
  rnd-4_family-       2162 AAAAGGCCTAAACACGGGGCGTAAGTGTGGCCAGAAATCGGATTGTGATA 2211

  scaffold47|si     505192 TGTCATAGAACGACTCTATGATATTGAAAAAATCCACGGAGACTGCT 505238
                                        v                    v  v         
  rnd-4_family-       2212 TGTCATAGAACGAATCTATGATATTGAAAAAATCGACCGAGACTGCT 2258

Matrix = 20p39g.matrix
Kimura (with divCpGMod) = 12.88
Transitions / transversions = 0.86 (36/42)
Gap_init rate = 0.02 (13 / 623), avg. gap size = 1.92 (25 / 13)

754 16.40 5.73 1.50 scaffold47|size554194 505106 505297 (43868) rnd-4_family-360#Unknown 1 200 (2068) m_b1402s001i33 144115

  scaffold47|si     505106 TATCAT-ACGGGGTTAATTTATATGATTCGTAGCATTAAACGGCCTTAAC 505154
                                 - v       v   i     iv     ii     v     v   
  rnd-4_family-          1 TATCATGAGGGGGTTATTTTGTATGACACGTAGTGTTAAAAGGCCTAAAC 50

  scaffold47|si     505155 ACGGGGCGTTGGTGTGGCCAGAAATCGGATTGTGATATGTCATAGAACGA 505204
                                    vi i            ?      v   ?            ?
  rnd-4_family-         51 ACGGGGCGTAAGCGTGGCCAGAAATNGGATTGGGATNTGTCATAGAACGN 100

  scaffold47|si     505205 CTCTATGATATTGAAAAAAT--CCACGGAGACTGCTAAGTAAACACATGA 505252
                           v                   --   ---        ?ii   vi  ?? v
  rnd-4_family-        101 ATCTATGATATTGAAAAAATGNCCA---AGACTGCTNGATAACTACNNGT 147

  scaffold47|si     505253 CACGGATTTTTGAGAT----TCGG--ATAA--ATCATAGAATCTTTCTAT 505294
                             v  vi  v  iv  ----i   --i v --         ivv      
  rnd-4_family-        148 CAGGGTCTTATGGTATATTACCGGTCGTCAATATCATAGAACGATTCTAT 197

  scaffold47|si     505295 GAT 505297
                              
  rnd-4_family-        198 GAT 200

Matrix = 20p39g.matrix
Kimura (with divCpGMod) = 17.33
Transitions / transversions = 0.82 (14/17)
Gap_init rate = 0.04 (8 / 191), avg. gap size = 1.75 (14 / 8)


386 9.97 9.43 5.45 scaffold47|size554194 505228 505333 (43832) C genome_2_5130#DNA (118) 447 338 m_b1402s001i34 144116

  scaffold47|si     505228 CGGAG-ACTGCTA-----AGTAAACACATGACACGGAT-TTTTGAGATTC 505270
                                -i      -----     ---    vv      -           
C genome_2_5130        447 CGGAGTGCTGCTATTACTAGTAA---CATGCGACGGATCTTTTGAGATTC 401

  scaffold47|si     505271 GGATAAATCATAGAATCTTTC---TATGATTGCTAGATAAAAATGTGACG 505317
                           i vv          v      ---  i -   --  vv            
C genome_2_5130        400 AGCAAAATCATAGATTCTTTCACGTACG-TTG--AGCAAAAAATGTGACG 354

  scaffold47|si     505318 TCATCTATGATATTGA 505333
                                           
C genome_2_5130        353 TCATCTATGATATTGA 338

Matrix = 20p39g.matrix
Kimura (with divCpGMod) = 9.71
Transitions / transversions = 0.43 (3/7)
Gap_init rate = 0.10 (10 / 105), avg. gap size = 1.60 (16 / 10)


350 27.60 4.86 3.19 scaffold47|size554194 505259 505505 (43660) C rnd-1_family-1#Unknown (9982) 5933 5683 m_b1402s001i35 144117

  scaffold47|si     505259 TTTTTGAGATTCGGATAAATCATAGAATCTTTCTATGATTGCTAGATAAA 505308
                                 v  i   vvv        v  vv   v      v     i vi 
C rnd-1_family-       5933 TTTTTGCGACTCGTCAAAATCATACAAGATTTGTATGATGGCTAGGTCGA 5884

  scaffold47|si     505309 AAT---GTGACGTCATCTATGATATTGATAATGGGTTATTACCGGTCGTC 505355
                              --- v  v  -- v      v     ii v -i i      --    
C rnd-1_family-       5883 AATCGCGGGAAGT--TGTATGATTTTGATGGTTG-CTGTTACCG--CGTC 5839

  scaffold47|si     505356 AATATCATAGAACGATTCTATGATGATTTACCTATATAAT----TGCGGG 505401
                              v     v  vvv  v        vv     i  v  i---- i iiv
C rnd-1_family-       5838 AATCTCATACAAACTTTGTATGATGAAATACCTGTAAAACATAATACAAT 5789

  scaffold47|si     505402 TAAT--CGTATTTCATAATACGAAAAGCGATCGGACTAATAGGTCATACA 505449
                               -- iv   vi   vi   v ---      i i v v    i   i 
C rnd-1_family-       5788 TAATAACAAATTATATATCACGCA---CGATCGAATTTAGAGGTTATATA 5742

  scaffold47|si     505450 GTGTACGTGTTAGGAAATATTTTAAGATATTACCTATGTTTGCA-ATCG- 505497
                           i v      v viv   v  ivi            v v  i v - i i-
C rnd-1_family-       5741 ATTTACGTGATCATAAAAATCGCAAGATATTACCTTTCTTCGAAGACCAT 5692

  scaffold47|si     505498 -TTTCGCTA 505505
                           -        
C rnd-1_family-       5691 TTTTCGCTA 5683

Matrix = 20p39g.matrix
Kimura (with divCpGMod) = 32.69
Transitions / transversions = 0.65 (26/40)
Gap_init rate = 0.06 (14 / 246), avg. gap size = 1.43 (20 / 14)


1828 14.87 2.69 2.94 scaffold47|size554194 505341 505749 (43416) rnd-1_family-214#Unknown 1 408 (231) m_b1402s001i36 144118

  scaffold47|si     505341 TTATTACCGGTCGTCAATATCATAGAACGATTCTATGATGATTTACCTAT 505390
                                                                    v        
  rnd-1_family-          1 TTATTACCGGTCGTCAATATCATAGAACGATTCTATGATGAATTACCTAT 50

  scaffold47|si     505391 ATAATTGCGGGTAAT--CGTATTTCATAATACGAAA-AGCGATCGGACTA 505437
                                 v  i vi  -- i  v  v       v?  -v           v
  rnd-1_family-         51 ATAATTCCGAGAGATATCATAGTTAATAATACTNAATCGCGATCGGACTC 100

  scaffold47|si     505438 ATAGGTCATACAGTGTACGTGTTAGGAAATATTTTAAGATATTACCTATG 505487
                                      ?  vii   iv  v       i                 
  rnd-1_family-        101 ATAGGTCATACNGTTCGCGTAATATGAAATATCTTAAGATATTACCTATG 150

  scaffold47|si     505488 TTTGCAATCGTTTCGCTATATAAATTCAGAGAAAACTCTTTCCACATTAC 505537
                             i  i   ii   i ? ?       ?v       i  v v   i-?? ?
  rnd-1_family-        151 TTCGCGATCACTTCACNANATAAATTNCGAGAAAATTCATACCAT-NNAN 199

  scaffold47|si     505538 AAGGTCTAACAATCATCTAATTGTATGTTAATAGGTTAGGACAAAATATT 505587
                                          i      i -----------    v    v v v 
  rnd-1_family-        200 AAGGTCTAACAATCACCTAATTAT-----------TTAGTACAACAAAAT 238

  scaffold47|si     505588 ATTTCACCAAGGCTGAAAATATAGTAGGAAGACTTCAAGCACACAACAAA 505637
                                  ?   i        v  v v i  v                 v 
  rnd-1_family-        239 ATTTCACNAAGACTGAAAATTTACTTGAAACACTTCAAGCACACAACACA 288

  scaffold47|si     505638 GTTAATTTTCACAAGACTGAAA-AACACTACCATTGCACCCATTACATCA 505686
                             i                i  -  v     i    v v           
  rnd-1_family-        289 GTCAATTTTCACAAGACTGGAACAAGACTACTATTGGAACCATTACATCA 338

  scaffold47|si     505687 TTTACTCTATACCTAAAGCGTCCAGATGATGAAAAA--CCTGTCAA--TA 505732
                                i i  vv       v            i   --     v i--i 
  rnd-1_family-        339 TTTACCCCATTACTAAAGCCTCCAGATGATGAGAAAATCCTGTGAGCCCA 388

  scaffold47|si     505733 CCTC---CTAAGTGTAAAAA 505749
                               --- i   v    i  
  rnd-1_family-        389 CCTCTTACCAAGAGTAAGAA 408

Matrix = 20p39g.matrix
Kimura (with divCpGMod) = 16.13
Transitions / transversions = 0.90 (28/31)
Gap_init rate = 0.04 (18 / 408), avg. gap size = 1.28 (23 / 18)


6485 14.25 2.15 1.56 scaffold47|size554194 505729 506940 (42225) C rnd-1_family-142#Unknown (16) 1219 1 m_b1402s001i37 144119

  scaffold47|si     505729 AATACCTCCTAAGTGTAAAAACCATCAAAGATAAAAACTATAAATACCTC 505778
                                      v           v  v                      i
C rnd-1_family-       1219 AATACCTCCTATGTGTAAAAACCTTCTAAGATAAAAACTATAAATACCTT 1170

  scaffold47|si     505779 TGATGTTGAAAGGTCTAACAAACATGAGAAATTATTAGAGAGACAGAAAA 505828
                                iii                v?        v?v             
C rnd-1_family-       1169 TGATGCCAAAAGGTCTAACAAACAGNAGAAATTAGNTGAGAGACAGAAAA 1120

  scaffold47|si     505829 TTTTTGCTAAGACATTTTAATTTTGGGCTTTATA----CTAAT-AACACA 505873
                               i             v        i      ----     -    v 
C rnd-1_family-       1119 TTTTCGCTAAGACATTTTTATTTTGGGTTTTATATTTACTAATCAACAAA 1070

  scaffold47|si     505874 --TTAAGGAGCAGTGAACTAACACCC-CCTCCTTCTCCACTTGTCCCGCC 505920
                           --              i         -    v        i   ii ?  
C rnd-1_family-       1069 AGTTAAGGAGCAGTGAGCTAACACCCTCCTCATTCTCCACCTGTTTCNCC 1020

  scaffold47|si     505921 TT-GGTGCCTAGCCCTTTT---TC-ATTCTAAACCCATTCTTTGTGACTT 505965
                             -?             i ---  -    v         i  v i   v 
C rnd-1_family-       1019 TTTNGTGCCTAGCCCTTCTGATTCGATTCAAAACCCATTTTTGGCGACAT 970

  scaffold47|si     505966 CAAATCAAGCACACAAAGATGAGGTATATGGCAACAAAGGGGGGAGCACT 506015
                               i                     ii  i   vi i       ---  
C rnd-1_family-        969 CAAACCAAGCACACAAAGATGAGGTACGTGACAAGGAGGGGGGGA---CT 923

  scaffold47|si     506016 TGATTCAAAGCATGAGTTAGCAAGCTGCTAAAAACCAATGTGAAA-TGGA 506064
                                     v  v ?     i    v             ?i   - ?  
C rnd-1_family-        922 TGATTCAAAGAATTANTTAGCGAGCTTCTAAAAACCAATGNAAAAATNGA 873

  scaffold47|si     506065 AGTAAGCTTTCTCTCACCTCTTCCTT-GGCCCCTCTTTTCTATGTTCTGG 506113
                            i i   v  v             ii-       vi       i    v 
C rnd-1_family-        872 AATGAGCATTGTCTCACCTCTTCCCCCGGCCCCTGCTTTCTATATTCTTG 823

  scaffold47|si     506114 TTGAAAAAAAGAGAAATGGTGAAGGGTGTATGCCTAGATCATTATCAGGG 506163
                             ? i    i      v     i     i  vi i        v vi   
C rnd-1_family-        822 TTNAGAAAAGGAGAAAAGGTGAGGGGTGCATCTCCAGATCATTCTGGGGG 773

  scaffold47|si     506164 GTGGGTTATCACTGTCGTCTTGAGGAGGGACTCCACGATTGAGAAACATT 506213
                           v              i vv           v  v   ii          v
C rnd-1_family-        772 TTGGGTTATCACTGTTGGATTGAGGAGGGAGTCAACGGCTGAGAAACATA 723

  scaffold47|si     506214 AATGAGGGGTGTATACGTCAAGGCAAAAAATGTGAAGAATCTATGTCCAT 506263
                               i    iv  v v---  i v             i   ------   
C rnd-1_family-        722 AATGGGGGGCTTAGAA---AAAGAAAAAAATGTGAAGGATC------CAT 682

  scaffold47|si     506264 GTTCTCCTTTCTCTCAGCGAATCACTTTGTACTAGTGCATGT-TGGGCAA 506312
                           i   v      i    iv   v?     v  i i?   v   -    -- 
C rnd-1_family-        681 ATTCACCTTTCCCTCAAGGAAANACTTTCTATTGNTGCCTGTATGGG--A 634

  scaffold47|si     506313 TGGAGAATGTGACATCTCCAACTCAGTCTGGGAGATGATATGATATTAAC 506362
                           v        i   i?      i          i v      i  i ?   
C rnd-1_family-        633 GGGAGAATGCGACGNCTCCAATTCAGTCTGGGGGCTGATATAATGTNAAC 584

  scaffold47|si     506363 AATTGTGTTAATGCATGAGTACTCCAATAAAAATGAAGAAATCATAACAA 506412
                                i    i          i          i                 
C rnd-1_family-        583 AATTGCGTTAGTGCATGAGTATTCCAATAAAAGTGAAGAAATCATAACAA 534

  scaffold47|si     506413 AATAAAAAA-GGATAAACATTTTCTCACCCGTCACTCATGGCCCCTGTTC 506461
                                    -       i     -     iv? i                
C rnd-1_family-        533 AATAAAAAATGGATAAATATTTT-TCACCTTNCGCTCATGGCCCCTGTTC 485

  scaffold47|si     506462 TTTTTTGTTGTTGGGAGTGGACTAACACTGGCAGCAGTGCTGGATTCGGT 506511
                                i      ? v       iii  vi   i v   vii      i  
C rnd-1_family-        484 TTTTTCGTTGTTNGCAGTGGACCGGCAGCGGCGGAAGTCTCGGATTCAGT 435

  scaffold47|si     506512 CTGAGGGCTAGGATATTAACAATTAGTGGT------CAGTGGTATGTGAG 506555
                              ?     ii             iv    ------      vvi     
C rnd-1_family-        434 CTGNGGGCTGAGATATTAACAATTGCTGGTGAGGGGCAGTGGGTCGTGAG 385

  scaffold47|si     506556 AAAATATTTTATTGAAAGAA-AAAATCAAGTAATCATTGGGAAATATTTA 506604
                           i                i  -            v  v          v i
C rnd-1_family-        384 GAAATATTTTATTGAAAAAATAAAATCAAGTAAGCAATGGGAAATATATG 335

  scaffold47|si     506605 TTTCCTTACCTTGTGCTCAACCCCGCTGCGAGAATTTCTTTGTTGAAGTA 506654
                                        i     i    ?   i   v   i           i 
C rnd-1_family-        334 TTTCCTTACCTTGCGCTCAGCCCCNCTGTGAGTATTCCTTTGTTGAAGCA 285

  scaffold47|si     506655 GCACTGCAGCAGCAACGATCCCAGATTCACTCTGGGGGATGAATTCAGAG 506704
                              vv     i   i                       v        i i
C rnd-1_family-        284 GCAGGGCAGCGGCAGCGATCCCAGATTCACTCTGGGGGCTGAATTCAAAA 235

  scaffold47|si     506705 C-TTATGCACTTACAAAAGTGCTGTGGGCATGGCATTATTCTTCTCGTGT 506753
                           i-   i                  ivi  i            v ---i i
C rnd-1_family-        234 TATTACGCACTTACAAAAGTGCTGCTAGCGTGGCATTATTCTGC---CGC 188

  scaffold47|si     506754 CGTGTCCAATTGCGATTTGCTGTTT-AAAAATTGCGATGCTGTGGGCGAT 506802
                           v  v      i              -      i       i i   v  ?
C rnd-1_family-        187 AGTCTCCAATCGCGATTTGCTGTTTAAAAAATCGCGATGCCGCGGGAGAN 138

  scaffold47|si     506803 AGTCCCACTAACACCATGAAGGGTTTGCTGTGGGAGAAACGCGTTTTCTA 506852
                                        i  v        i  v            i v      
C rnd-1_family-        137 AGTCCCACTAACATCAGGAAGGGTTCGCGGTGGGAGAAACGTGATTTCTA 88

  scaffold47|si     506853 TTGGAGGGGGCTGCAGGAGAGCAGGTGGCCGATGGAGACAATTTGGACAT 506902
                                         i       i ii             i          
C rnd-1_family-         87 TTGGAGGGGGCTGCGGGAGAGCGGACGGCCGATGGAGACGATTTGGACAT 38

  scaffold47|si     506903 GGTCGTGATCTCTTTTGTTTCTTTGTTTGTTGATGTGT 506940
                                i           -          vv        
C rnd-1_family-         37 GGTCGCGATCTCTTTTG-TTCTTTGTTTTGTGATGTGT 1

Matrix = 20p39g.matrix
Kimura (with divCpGMod) = 13.41
Transitions / transversions = 1.58 (104/66)
Gap_init rate = 0.03 (34 / 1211), avg. gap size = 1.32 (45 / 34)


1465 14.89 1.51 6.67 scaffold47|size554194 506877 507207 (41958) rnd-1_family-21#Unknown 4705 5019 (893) m_b1402s001i38 144120

  scaffold47|si     506877 GTGGCCGATGGAGACAATTTGGACATGGTCGTGATCTCTTTTGTTTCTTT 506926
                                    v  ?i i      v   ?  i i ------       i --
  rnd-1_family-       4705 GTGGCCGATCGANGCGATTTGGCCATNGTTGCG------TTTGTTTTT-- 4746

  scaffold47|si     506927 GTTTGTTGATGTGTTTGAGAGAGC--AATAACTGAGATATTATGTGTTAG 506974
                           ----------    v      v  --i iiii  v  vvv v    --  
  rnd-1_family-       4747 ----------GTGTGTGAGAGCGCTTGACGGTTGCGAGCGTCTGTG--AG 4784

  scaffold47|si     506975 CGTGACTTACTAT-GTATCTT-TTTTAGTCACGTGAGTGGTATTTTAAGC 507022
                                  v i v -       -           vvi           i  
  rnd-1_family-       4785 CGTGACTAATTTTTGTATCTTNTTTTAGTCACGACGGTGGTATTTTAGGC 4834

  scaffold47|si     507023 CCAACCATCATATTTTGTTAGCAAAAAAATCGGTGGT-AATTCAACTGTG 507071
                                   vv  v                 -      -  v      ?  
  rnd-1_family-       4835 CCAACCATGTTAATTTGTTAGCAAAAAAAT-GGTGGTAAAATCAACTNTG 4883

  scaffold47|si     507072 GTGACCACCAAAGTGGTATTTAAATCATTTGAATACCACGGTATTTGGAG 507121
                                           v    v   i  ii i     ii           
  rnd-1_family-       4884 GTGACCACCAAAGTGGGATTTTAATTATCCGGATACCGTGGTATTTGGAG 4933

  scaffold47|si     507122 ATAGTATTATACGTCCCGTATGGGACTTTAGTACAGCCTACAGAAAATAC 507171
                                      v      i         i                     
  rnd-1_family-       4934 ATAGTATTATAAGTCCCGCATGGGACTTCAGTACAGCCTACAGAAAATAC 4983

  scaffold47|si     507172 CACACCAGTGGTATTTTGACATTAATACAGAGATAT 507207
                                 i          i         iii ?    
  rnd-1_family-       4984 CACACCGGTGGTATTTTAACATTAATATGAANATAT 5019

Matrix = 20p39g.matrix
Kimura (with divCpGMod) = 14.25
Transitions / transversions = 1.30 (26/20)
Gap_init rate = 0.08 (25 / 330), avg. gap size = 1.04 (26 / 25)


511 8.40 20.83 0.87 scaffold47|size554194 507197 507292 (41873) genome_1_5829#DNA 437 551 (0) m_b1402s001i39 144121

  scaffold47|si     507197 TACAGAGATATTTTAGACAAGGATCATTTGTACCTTTCTGCTG------- 507239
                                                 i     -   vv         -------
  genome_1_5829        437 TACAGAGATATTTTAGACAAGGGTCATT-GTAAGTTTCTGCTGTGATATT 485

  scaffold47|si     507240 -------------CTATGTTTTGAGTTCCAAATAAGATATTTTTTGACAC 507276
                           -------------      i i           i                
  genome_1_5829        486 TTAAGCACAGGAACTATGTCTCGAGTTCCAAATGAGATATTTTTTGACAC 535

  scaffold47|si     507277 ATTGCACGTGAACCGC 507292
                               v         i 
  genome_1_5829        536 ATTGGACGTGAACCAC 551

Matrix = 20p39g.matrix
Kimura (with divCpGMod) = 7.90
Transitions / transversions = 1.67 (5/3)
Gap_init rate = 0.03 (3 / 95), avg. gap size = 7.00 (21 / 3)


2081 6.11 0.63 1.60 scaffold47|size554194 507439 507754 (41411) C rnd-1_family-847#Unknown (0) 313 1 m_b1402s001i40 144122

  scaffold47|si     507439 GGAGCAGCGGGAATAGCTCACCAGAAAAATTATCTATCACATCAAAGTTC 507488
                                             ?   i                           
C rnd-1_family-        313 GGAGCAGCGGGAATAGCTNACCGGAAAAATTATCTATCACATCAAAGTTC 264

  scaffold47|si     507489 AGCGTCTTTCCTGCATACACCTTGGTTCAGTTTATTTTACGACTAATCAT 507538
                                             ?          ? v               v? 
C rnd-1_family-        263 AGCGTCTTTCCTGCATACNCCTTGGTTCANTGTATTTTACGACTAATANT 214

  scaffold47|si     507539 TGCTGGGATTCAAT-TACTCCGCAAAATTCGAGGTAAAAGTTCAGTGTAT 507587
                           i   ??        -        i       v v--?        i    
C rnd-1_family-        213 CGCTNNGATTCAATGTACTCCGCGAAATTCGCGT--NAAGTTCAGCGTAT 166

  scaffold47|si     507588 TTGCAAGAAAACTTCTTTTAGTTAGACGTCTTTCGACAAAAATTATTTTA 507637
                            i           ? v?      v i      v v               
C rnd-1_family-        165 TCGCAAGAAAACTNCGNTTAGTTCGGCGTCTTGCTACAAAAATTATTTTA 116

  scaffold47|si     507638 GTTTATTGTATTGCCACTTTTATTTTTTTAGTTTCGTGTCTTTCTCATTA 507687
                                                 -           v i             
C rnd-1_family-        115 GTTTATTGTATTGCCACTTTTA-TTTTTTAGTTTAGCGTCTTTCTCATTA 67

  scaffold47|si     507688 GTTTAGCGGATATTATTTTAGTTTAATGTGTT-CATATTACCGTTCGCGC 507736
                              i                         v  -       --        
C rnd-1_family-         66 GTTCAGCGGATATTATTTTAGTTTAATGTCTTACATATTA--GTTCGCGC 19

  scaffold47|si     507737 TCCTTACACAAGCACGTG 507754
                               i             
C rnd-1_family-         18 TCCTCACACAAGCACGTG 1

Matrix = 20p39g.matrix
Kimura (with divCpGMod) = 4.64
Transitions / transversions = 0.90 (9/10)
Gap_init rate = 0.02 (7 / 315), avg. gap size = 1.00 (7 / 7)

1298 3.75 0.00 0.00 scaffold47|size554194 507667 507826 (41339) C rnd-1_family-1384#Unknown (0) 160 1 m_b1402s001i41 144122

  scaffold47|si     507667 AGTTTCGTGTCTTTCTCATTAGTTTAGCGGATATTATTTTAGTTTAATGT 507716
                                                                          i  
C rnd-1_family-        160 AGTTTCGTGTCTTTCTCATTAGTTTAGCGGATATTATTTTAGTTTAACGT 111

  scaffold47|si     507717 GTTCATATTACCGTTCGCGCTCCTTACACAAGCACGTGGAGAAACGTGAT 507766
                              i                    i               v         
C rnd-1_family-        110 GTTTATATTACCGTTCGCGCTCCTCACACAAGCACGTGGACAAACGTGAT 61

  scaffold47|si     507767 TCACGGTTCGAGCTGTATTGTACCGTAATACAAACACAGAAATGAAATAC 507816
                                                          i         ?        
C rnd-1_family-         60 TCACGGTTCGAGCTGTATTGTACCGTAATACGAACACAGAANTGAAATAC 11

  scaffold47|si     507817 ACATTAGATG 507826
                                   i 
C rnd-1_family-         10 ACATTAGACG 1

Matrix = 20p39g.matrix
Kimura (with divCpGMod) = 2.11
Transitions / transversions = 5.00 (5/1)
Gap_init rate = 0.00 (0 / 159), avg. gap size = 0.0 (0 / 0)

245 13.33 10.00 0.00 scaffold47|size554194 507787 507846 (41319) C rnd-1_family-796#Unknown (5) 599 534 m_b1402s001i42 144122

  scaffold47|si     507787 TACCGT---AATACAAACACAGAAATGAAATACACATTAGATGAAGTC-- 507831
                                 ---     v          v         i?    ivvv   --
C rnd-1_family-        599 TACCGTGTGAATACTAACACAGAAAAGAAATACACGNTAGACCTCGTCAA 550

  scaffold47|si     507832 -TCGTACTTCATCGCC 507846
                           -v              
C rnd-1_family-        549 GACGTACTTCATCGCC 534

Matrix = 20p39g.matrix
Kimura (with divCpGMod) = 13.17
Transitions / transversions = 0.33 (2/6)
Gap_init rate = 0.05 (3 / 59), avg. gap size = 2.00 (6 / 3)


401 25.19 2.91 5.36 scaffold47|size554194 507848 508019 (41146) genome_7_97590-9]4#Unspecified 85 252 (971) m_b1402s001i43 144123

  scaffold47|si     507848 TTCCTCACCATGACGATTTCCGCAGGCGCCACCGCCAAGATCACCTCA-- 507895
                              iv        vi        v v         ----        i--
  genome_7_9759         85 TTCTACACCATGAGAATTTCCGCCGCCGCCACCGC----ATCACCTCGAT 130

  scaffold47|si     507896 -TCAACAAAAACTACCTGTGCAACACCAGCTCCGCCACGATCGCCCTTGC 507944
                           -  ii    ---    vvii         v                 ii 
  genome_7_9759        131 CTCGGCAAA---TACCGTCACAACACCAGGTCCGCCACGATCGCCCTCAC 177

  scaffold47|si     507945 TTCCACATCCTATACGACGATCCACCTTATTCATTTGGTCTCATT--CTG 507992
                           iv v     vivi     v    vv ivv  vi       vv   -- i 
  genome_7_9759        178 CGCAACATCACCCACGACCATCCTGCCGCTTGGTTTGGTCAGATTCCCCG 227

  scaffold47|si     507993 TGTTTTATTTAAGATTTTACACCATTT 508019
                            i     --ii  ivv i         
  genome_7_9759        228 TATTTTA--CGAGGAATCACACCATTT 252

Matrix = 20p39g.matrix
Kimura (with divCpGMod) = 25.77
Transitions / transversions = 0.95 (20/21)
Gap_init rate = 0.07 (12 / 171), avg. gap size = 1.17 (14 / 12)


353 27.05 2.07 4.23 scaffold47|size554194 507848 508040 (41125) C genome_10_18904#DNA (225) 1099 911 m_b1402s001i44 144124

  scaffold47|si     507848 TTCCTCACCATGACGATTTCCGCAGGCGCCACCGCCAAGATCACCTCATC 507897
                               v       v i        v v vi      ----           
C genome_10_189       1099 TTCCACACCATGTCAATTTCCGCCGCCTTCACCGC----ATCACCTCATC 1054

  scaffold47|si     507898 AACAAAAACTACCTGTGCAACACCAGCTCCGCCACGATCGCCCTTGCTTC 507947
                           viiv v  v     v       vv  v        i   iv   ii iv 
C genome_10_189       1053 CGTCACAAGTACCTTTGCAACAAGAGGTCCGCCACAATCAACCTCACCGC 1004

  scaffold47|si     507948 CACATCCTATACGACGATCCACCTTATTCATTTGGTCTCATTCTGTGTTT 507997
                           v     vivii    vv   vv ivv   i       vv   ---     
C genome_10_189       1003 AACATCACCCGCGACCCTCCTGCCGCTTCGTTTGGTCAGATT---TGTTT 957

  scaffold47|si     507998 TATTT---AAGATTTTACACCATTTTGACCACTGC-AATTTTATTCC 508040
                                ---i   vi vv    i    v -  vv  -      i    
C genome_10_189        956 TATTTTTGGAGAACTACCACCGTTTTTA-CAGAGCGAATTTTGTTCC 911

Matrix = 20p39g.matrix
Kimura (with divCpGMod) = 29.03
Transitions / transversions = 0.56 (18/32)
Gap_init rate = 0.05 (10 / 192), avg. gap size = 1.20 (12 / 10)


1202 2.76 0.00 0.00 scaffold47|size554194 508039 508183 (40982) C rnd-1_family-1186#Unknown (0) 145 1 m_b1402s001i45 144125

  scaffold47|si     508039 CCGTGCTGTCACAGACAATAGACGAAGGGGGGCGCACAATTAAAGCTTGC 508088
                                     i                                       
C rnd-1_family-        145 CCGTGCTGTCGCAGACAATAGACGAAGGGGGGCGCACAATTAAAGCTTGC 96

  scaffold47|si     508089 CATCTCGACATTTCCGCCCTCATGCCATGTCCCGCAATCTCCTACATCTT 508138
                               i  ?    ?                                     
C rnd-1_family-         95 CATCCCGNCATTNCCGCCCTCATGCCATGTCCCGCAATCTCCTACATCTT 46

  scaffold47|si     508139 GAGAAAGGTAAGAATTAATTGATACTTTGAGGATTTACAAATCTC 508183
                                                v     i                 
C rnd-1_family-         45 GAGAAAGGTAAGAATTAATTGCTACTTCGAGGATTTACAAATCTC 1

Matrix = 20p39g.matrix
Kimura (with divCpGMod) = 1.56
Transitions / transversions = 3.00 (3/1)
Gap_init rate = 0.00 (0 / 144), avg. gap size = 0.0 (0 / 0)

9787 6.53 0.15 0.66 scaffold47|size554194 508057 509428 (39737) C rnd-1_family-469#Unknown (0) 1366 2 m_b1402s001i46 144125

  scaffold47|si     508057 TAGACGAAGGGGGGCGCACAATTAAAGCTTGCCATCTCGACATTTCCGCC 508106
                                                               i  ?    ?     
C rnd-1_family-       1366 TAGACGAAGGGGGGCGCACAATTAAAGCTTGCCATCCCGNCATTNCCGCC 1317

  scaffold47|si     508107 CTCATGCCATGTCCCGCAATCTCCTACATCTTGAGAAAGGTAAGAATTAA 508156
                                                                             
C rnd-1_family-       1316 CTCATGCCATGTCCCGCAATCTCCTACATCTTGAGAAAGGTAAGAATTAA 1267

  scaffold47|si     508157 TTGATACTTTGAGGATTTACAAATCTCCCATCACTCACACGTGATTTTTT 508206
                              v     i                   i                    
C rnd-1_family-       1266 TTGCTACTTCGAGGATTTACAAATCTCCCGTCACTCACACGTGATTTTTT 1217

  scaffold47|si     508207 CGATTAATTGGTCCTGCTCAAGCTCCCCATAGTAAATAATTGATGCCCAG 508256
                                                       i        ---          
C rnd-1_family-       1216 CGATTAATTGGTCCTGCTCAAGCTCCCCGTAGTAAAT---TGATGCCCAG 1170

  scaffold47|si     508257 GTACAAAAATAATAATCAACAATCAACCTTATAGTGGATACATCATAGTG 508306
                           v                           v              ---    
C rnd-1_family-       1169 CTACAAAAATAATAATCAACAATCAACCATATAGTGGATACAT---AGTG 1123

  scaffold47|si     508307 GGTCTGAAGTTATTTTTAAACATTCGCCCACATTAGGGCATGTAACAACA 508356
                               v   i           v      i i                    
C rnd-1_family-       1122 GGTCAGAAATTATTTTTAAAAATTCGCTCGCATTAGGGCATGTAACAACA 1073

  scaffold47|si     508357 GACGATGGCTATTACATTAATGTCAGCTAAAAATTATTCCTAATTGTCCA 508406
                                v        ?       i      ?        iv         ?
C rnd-1_family-       1072 GACGAGGGCTATTANATTAATGCCAGCTANAAATTATTTGTAATTGTCCN 1023

  scaffold47|si     508407 TATTTTATATCATTTTACAATCACAATTAGTTTGAAAGTACTTCTGTCTT 508456
                                   ?                            v          v 
C rnd-1_family-       1022 TATTTTATNTCATTTTACAATCACAATTAGTTTGAAATTACTTCTGTCAT 973

  scaffold47|si     508457 TTCATAAGGGAAATTGACAATGACTTTGATATAAGAATATTTTAGCATTC 508506
                                  ?    ?        v        v  i  ivii          
C rnd-1_family-        972 TTCATAANGGAANTTGACAATTACTTTGATTTAGGAGGGCTTTAGCATTC 923

  scaffold47|si     508507 TTCTCCACTCTATCATAATGCACAGAGCCCCGCTCCCAATTTCTACTCCT 508556
                                              i           v                 v
C rnd-1_family-        922 TTCTCCACTCTATCATAATACACAGAGCCCCCCTCCCAATTTCTACTCCA 873

  scaffold47|si     508557 AAACTCATAAGAGCTTTCGAAAATTGCCAATGGCTTGATCTCCCCCTTCA 508606
                                 v ?         i  i v         v           -    
C rnd-1_family-        872 AAACTCTTNAGAGCTTTCAAAGAGTGCCAATGGGTTGATCTCCCC-TTCA 824

  scaffold47|si     508607 TCACATATTAGTAAGTTTTTAGTTATAACATAACACAACAACCTAATTTG 508656
                                        vvi                           i      
C rnd-1_family-        823 TCACATATTAGTACTCTTTTAGTTATAACATAACACAACAACCCAATTTG 774

  scaffold47|si     508657 ACAACTAAAAGTAAAGATTGAAGATGGCCTTAAAATCATAAAGTCAGTAC 508706
                                                                ?            
C rnd-1_family-        773 ACAACTAAAAGTAAAGATTGAAGATGGCCTTAAAATCNTAAAGTCAGTAC 724

  scaffold47|si     508707 AAAGCACACTTCTATCATTCATTGTCATTGTGGGCAGAGGCTTTCACAAA 508756
                                                      v     i v              
C rnd-1_family-        723 AAAGCACACTTCTATCATTCATTGTCAATGTGGACCGAGGCTTTCACAAA 674

  scaffold47|si     508757 CGAGCCCCCGTCAATTACAGTGTGCAGTTTCTTTTCA-AGCTAGTGGCAA 508805
                                           v                    -      i     
C rnd-1_family-        673 CGAGCCCCCGTCAATTCCAGTGTGCAGTTTCTTTTCATAGCTAGCGGCAA 624

  scaffold47|si     508806 AGAGTTTGAAGGTATGAGCAGCAATAAATCAATGAAATCTTGAATTAGAA 508855
                           i                    i        v               v   
C rnd-1_family-        623 GGAGTTTGAAGGTATGAGCAGTAATAAATCCATGAAATCTTGAATTTGAA 574

  scaffold47|si     508856 TAACTTATCTGAGCTTGGAATGCCTTCTACATCATTTTTTTCTTGTGACG 508905
                                v                 v i i      v               
C rnd-1_family-        573 TAACTAATCTGAGCTTGGAATGCATCCCACATCAATTTTTTCTTGTGACG 524

  scaffold47|si     508906 ATCAGTGGCTCTAGTGGTAACTCAGCAAGCAGCAATACATACTCAGCAGT 508955
                                 i      v                    i               
C rnd-1_family-        523 ATCAGTAGCTCTATTGGTAACTCAGCAAGCAGCAGTACATACTCAGCAGT 474

  scaffold47|si     508956 AAATCCTGCATGCAATTGTCAAAAGTTCCTAGACCTTTGTCACAAGGCTT 509005
                            ?                                    i  v        
C rnd-1_family-        473 ANATCCTGCATGCAATTGTCAAAAGTTCCTAGACCTTTATCCCAAGGCTT 424

  scaffold47|si     509006 TCTCAGCAAAAGTGCAATTTTATTCTGACAACAGTCTTGTAGAGGGGCTA 509055
                                         i      i       ?                    
C rnd-1_family-        423 TCTCAGCAAAAGTGTAATTTTGTTCTGACNACAGTCTTGTAGAGGGGCTA 374

  scaffold47|si     509056 ATGAACAGTTATATGAAATGAAGCCAATGCCAACTTGATACTAACTAGGG 509105
                                     ?      i          i            i      iv
C rnd-1_family-        373 ATGAACAGTTNTATGAAGTGAAGCCAATACCAACTTGATACCAACTAGAC 324

  scaffold47|si     509106 GGGAAAACCAGGCCTCTTGAATTACTGTTAGGTAATTTAGTGGAAACATT 509155
                           v --?v                     ii   iiv  i i     v v  
C rnd-1_family-        323 TG--NCACCAGGCCTCTTGAATTACTGCCAGGCGTTTCAATGGAACCTTT 276

  scaffold47|si     509156 GATTCCCAACATATTTGTTATGAACATCTTGGATGAAGGAAGTCATCTTT 509205
                           v                v                             v  
C rnd-1_family-        275 CATTCCCAACATATTTGATATGAACATCTTGGATGAAGGAAGTCATCGTT 226

  scaffold47|si     509206 AAAAGTTAAGACCTCATTTTGACAGGCACATAAGCCATAGTTATTAATTC 509255
                                 i    vi  v                   i    i         
C rnd-1_family-        225 AAAAGTCAAGAATTCTTTTTGACAGGCACATAAGCTATAGCTATTAATTC 176

  scaffold47|si     509256 AGTCATGATCAAATAGAATTAGACATCACTCACACATTCAGACTGTGGGT 509305
                                       v                                v    
C rnd-1_family-        175 AGTCATGATCAATTAGAATTAGACATCACTCACACATTCAGACTGGGGGT 126

  scaffold47|si     509306 TGAGAACACTGTGATACAAAATACATTCACATTCATTCTCAAATTGATTA 509355
                                    vi             v                      ?  
C rnd-1_family-        125 TGAGAACACGATGATACAAAATACTTTCACATTCATTCTCAAATTGANTA 76

  scaffold47|si     509356 TATAGAACCTTAGAACATAAAACAAAATTCTTCATATTTGACCTGCTTGA 509405
                                                  v                    ?     
C rnd-1_family-         75 TATAGAACCTTAGAACATAAAACCAAATTCTTCATATTTGACCTNCTTGA 26

  scaffold47|si     509406 AATATGATACA-CTTGTCCAAACA 509428
                                      -            
C rnd-1_family-         25 AATATGATACACCTTGTCCAAACA 2

Matrix = 20p39g.matrix
Kimura (with divCpGMod) = 6.48
Transitions / transversions = 0.98 (44/45)
Gap_init rate = 0.01 (11 / 1371), avg. gap size = 1.00 (11 / 11)

3996 1.02 0.20 0.00 scaffold47|size554194 509327 509815 (39350) C rnd-1_family-479#Unknown (0) 1605 1116 m_b1402s001i47 144125

  scaffold47|si     509327 TACATTCACATTCATTCTCAAATTGATTATATAGAACCTTAGAACATAAA 509376
                              v  ?                   ?                       
C rnd-1_family-       1605 TACTTTNACATTCATTCTCAAATTGANTATATAGAACCTTAGAACATAAA 1556

  scaffold47|si     509377 ACAAAATTCTTCATATTTGACCTGCTTGAAATATGATACACTTGTCCAAA 509426
                             ?                                               
C rnd-1_family-       1555 ACNAAATTCTTCATATTTGACCTGCTTGAAATATGATACACTTGTCCAAA 1506

  scaffold47|si     509427 CAGAGATATATGCATTAAATCATAAATGATCTAATTTTTACTTAAAAGTT 509476
                            ii                                               
C rnd-1_family-       1505 CGAAGATATATGCATTAAATCATAAATGATCTAATTTTTACTTAAAAGTT 1456

  scaffold47|si     509477 CCATGACCTAAA-TGCAAAACAATGTTATCTCAAGCTCCTGGTGTCCAGG 509525
                                       -       v               i             
C rnd-1_family-       1455 CCATGACCTAAAATGCAAAAAAATGTTATCTCAAGCCCCTGGTGTCCAGG 1406

  scaffold47|si     509526 GGTTGATGTTTTCTGCCCTTATTTACCAGTCCCTGTTTCATTTTTGGTTT 509575
                                             ?                 ?             
C rnd-1_family-       1405 GGTTGATGTTTTCTGCCCNTATTTACCAGTCCCTGTNTCATTTTTGGTTT 1356

  scaffold47|si     509576 CTGTGTTTTCATGGCTGGACAGTATACTGCTGTTAACTATAAATGAGTTG 509625
                                                                             
C rnd-1_family-       1355 CTGTGTTTTCATGGCTGGACAGTATACTGCTGTTAACTATAAATGAGTTG 1306

  scaffold47|si     509626 AAAATAGCATTTTACAGGGAAAAATAACATTTTATCAACAAAGTATGTCA 509675
                                                                             
C rnd-1_family-       1305 AAAATAGCATTTTACAGGGAAAAATAACATTTTATCAACAAAGTATGTCA 1256

  scaffold47|si     509676 CATAATGGCCTCTAATGTCTCTTGATGTATATGCTTTCTAGGCTGTACAT 509725
                                                                             
C rnd-1_family-       1255 CATAATGGCCTCTAATGTCTCTTGATGTATATGCTTTCTAGGCTGTACAT 1206

  scaffold47|si     509726 TGATTTTTAACATGACTCAAGTTCAAACAGTATACACATTTATATGATAA 509775
                                                                             
C rnd-1_family-       1205 TGATTTTTAACATGACTCAAGTTCAAACAGTATACACATTTATATGATAA 1156

  scaffold47|si     509776 AAGGTGTCAATTTGACTTGAAAATTCCATCCAAGTGTGCA 509815
                            ?                                      
C rnd-1_family-       1155 ANGGTGTCAATTTGACTTGAAAATTCCATCCAAGTGTGCA 1116

Matrix = 20p39g.matrix
Kimura (with divCpGMod) = 0.85
Transitions / transversions = 1.50 (3/2)
Gap_init rate = 0.00 (1 / 488), avg. gap size = 1.00 (1 / 1)


415 26.15 7.07 6.00 scaffold47|size554194 509562 509858 (39307) rnd-1_family-235#LINE/Tad1 522 821 (293) m_b1402s001i48 144126

  scaffold47|si     509562 TTCATTTTTGGTTTCTGTGTTTTCATGGCTGGACAGTATACTGCTGTTAA 509611
                             v       ivi           vv    iii vv         v  i 
  rnd-1_family-        522 TTAATTTTTGAGCTCTGTGTTTTCTGGGCTAAGCCTTATACTGCTCTTGA 571

  scaffold47|si     509612 CTATAAA-----TGAGTTGAAAATAGCATTTTACAGGGAA--AAATAACA 509654
                           vii    ----- i i  v   iviiv    i     v  -- v    i 
  rnd-1_family-        572 GCGTAAAGAAACTAAATTTAAAGAGAAATTTCACAGGCAAGCATATAATA 621

  scaffold47|si     509655 TTTTA-TCAACAAAGTATGTCACATAATGGCCTCTAATGTCTCTTGATGT 509703
                             vv -           ii  vi vvi    v   v       i--    
  rnd-1_family-        622 TTGAATTCAACAAAGTACATCCTAGTGTGGCATCTTATGTCTCC--ATGT 669

  scaffold47|si     509704 -ATATGCTTTCTAGGCTGTACATTGATTTTT-----AACATGACTCAA-- 509745
                           -    i--v v   i     i      i  v-----  i    iv  v--
  rnd-1_family-        670 GATATA--GTGTAGACTGTATATTGATCTTGCTTGAAATATGATACACTT 717

  scaffold47|si     509746 GTTCAAACAG---TATACACATTTATATGATAAAAGGTGTCAATTTGACT 509792
                            ?i     i ---    ii  -   v        v i v v v   v   
  rnd-1_family-        718 GNCCAAACGGAGATATATGCA-TTAAATGATAAATGATCTAATTTTTACT 766

  scaffold47|si     509793 TGAAAATTCCAT--CCAAGTGTGCAAAGTGCAATAAAAACTTCATGTCCT 509840
                            i   i      --  -------i   i     -    -----    iv 
  rnd-1_family-        767 TAAAAGTTCCATGACC-------TAAAATGCAA-AAAA-----ATGTTAT 803

  scaffold47|si     509841 TTCGTGTCCTTGGTGTCC 509858
                           i  iv i  i        
  rnd-1_family-        804 CTCAAGCCCCTGGTGTCC 821

Matrix = 20p39g.matrix
Kimura (with divCpGMod) = 31.72
Transitions / transversions = 1.21 (40/33)
Gap_init rate = 0.08 (25 / 296), avg. gap size = 1.56 (39 / 25)


720 16.17 14.94 0.50 scaffold47|size554194 509816 509989 (39176) C genome_2_13625#DNA (306) 199 1 m_b1402s001i49 144127

  scaffold47|si     509816 AAGTGCAATAAAAACTTCATGTCCTTTCGTGTCCT-TGGTGTCCTTGGTG 509864
                             i  v i    v   i        i  ii     - vi      iv   
C genome_2_1362        199 AAATGAAGTAAACACTCCATGTCCTCTCACGTCCTGTCATGTCCTCTGTG 150

  scaffold47|si     509865 TCCACATTTTGATGTCCTGTGTCCTTGTTTGAAAACACAAAAAAGACACG 509914
                             i v v  vi              i            v     v  iv 
C genome_2_1362        149 TCTAAAATTGAATGTCCTGTGTCCTCGTTTGAAAACACTAAAAACACGAG 100

  scaffold47|si     509915 ATGTCCAGGACATGTCC-----------------A------GGACGGTGT 509941
                                            ----------------- ------         
C genome_2_1362         99 ATGTCCAGGACATGTCCTGGACGTGTCCAGGACCATGTCCTGGACGGTGT 50

  scaffold47|si     509942 CTGTTTGTGAT--TTTTTTGACGCGGACGCAGCGGACATGTGAAACCAAG 509989
                             v   -ii i--     v                           i   
C genome_2_1362         49 CTTTTT-CAACAATTTTTGGACGCGGACGCAGCGGACATGTGAAACTAAG 1

Matrix = 20p39g.matrix
Kimura (with divCpGMod) = 16.36
Transitions / transversions = 1.33 (16/12)
Gap_init rate = 0.03 (5 / 173), avg. gap size = 5.40 (27 / 5)


8954 1.75 0.09 0.00 scaffold47|size554194 509990 511072 (38093) C rnd-1_family-479#Unknown (490) 1115 32 m_b1402s001i50 144128

  scaffold47|si     509990 GTTACTAGTGTTCTTATTTTAATACATGTTGCTCTAACAAATTTTAATAA 510039
                                                     i                       
C rnd-1_family-       1115 GTTACTAGTGTTCTTATTTTAATACACGTTGCTCTAACAAATTTTAATAA 1066

  scaffold47|si     510040 TTGATTCATGTCATAATATATCAACTACATTGATTCCTCAAAACCCTCCC 510089
                                                          i         vv       
C rnd-1_family-       1065 TTGATTCATGTCATAATATATCAACTACATTAATTCCTCAACTCCCTCCC 1016

  scaffold47|si     510090 TCTCCATATCACTCCTGTCTTTGTTTCTTAGGTTTCCTACCCTATCAATG 510139
                                                                             
C rnd-1_family-       1015 TCTCCATATCACTCCTGTCTTTGTTTCTTAGGTTTCCTACCCTATCAATG 966

  scaffold47|si     510140 AAAAGTGTATTGTTCCTACTACAAACTGAAATAGCATATGATGCTCCATG 510189
                                                                             
C rnd-1_family-        965 AAAAGTGTATTGTTCCTACTACAAACTGAAATAGCATATGATGCTCCATG 916

  scaffold47|si     510190 CTTGTGAAGGTACCTGTTTGTTCCACAGATTGCCATTCATTGGTCAATTC 510239
                                                                             
C rnd-1_family-        915 CTTGTGAAGGTACCTGTTTGTTCCACAGATTGCCATTCATTGGTCAATTC 866

  scaffold47|si     510240 AACCTGATCATTGGGATCGAGCAAGTCAACAATCAGCTCTTTATTGAAGC 510289
                                    i                                        
C rnd-1_family-        865 AACCTGATCGTTGGGATCGAGCAAGTCAACAATCAGCTCTTTATTGAAGC 816

  scaffold47|si     510290 AACTTCGTACCTAGAAGAACATTGAGATCCTTCTCATATCACATTGTGAA 510339
                                                                 ?           
C rnd-1_family-        815 AACTTCGTACCTAGAAGAACATTGAGATCCTTCTCATANCACATTGTGAA 766

  scaffold47|si     510340 AAGGAAAAGTAGTAACATGTTTTATGTCTATGTAATGAATATTCTGTTTT 510389
                                                       v                     
C rnd-1_family-        765 AAGGAAAAGTAGTAACATGTTTTATGTCGATGTAATGAATATTCTGTTTT 716

  scaffold47|si     510390 ATGTCAATGTAATGAATAGTTCAGAGAGTTATGTTGCTTTGAGGGATCCC 510439
                                                                  ?          
C rnd-1_family-        715 ATGTCAATGTAATGAATAGTTCAGAGAGTTATGTTGCTTNGAGGGATCCC 666

  scaffold47|si     510440 TAATTTGCCAAATTTATTAGTGGGTTCAAGTTACTGGTAAAGATCCCAAA 510489
                                                        ?               v    
C rnd-1_family-        665 TAATTTGCCAAATTTATTAGTGGGTTCAANTTACTGGTAAAGATCGCAAA 616

  scaffold47|si     510490 CATGACCAACCATGAGGATGGCATGTTTATGTGCCAGTTTAGATTGTACA 510539
                           v   ?                                             
C rnd-1_family-        615 GATGNCCAACCATGAGGATGGCATGTTTATGTGCCAGTTTAGATTGTACA 566

  scaffold47|si     510540 AACTTTGATCTTGAAGGATTAATACAATTTATTAAGGATTTATTAAGCTG 510589
                                                    i                        
C rnd-1_family-        565 AACTTTGATCTTGAAGGATTAATACGATTTATTAAGGATTTATTAAGCTG 516

  scaffold47|si     510590 TTGCATTATAGAATTATTGTGATTTATTGCATTGTAGTGGTATAAGATTT 510639
                                           ?             i    ?              
C rnd-1_family-        515 TTGCATTATAGAATTANTGTGATTTATTGCGTTGTNGTGGTATAAGATTT 466

  scaffold47|si     510640 ATAACAATCCCATCCATGAACACTTGTCCCATCTCTTCCTGACTCATTCA 510689
                                                 ?                           
C rnd-1_family-        465 ATAACAATCCCATCCATGAACANTTGTCCCATCTCTTCCTGACTCATTCA 416

  scaffold47|si     510690 TTAACAAATGACCTTCGTTTCTTCTGCAAAA-AAACTCATTAAACAATTT 510738
                            i                             -        v         
C rnd-1_family-        415 TCAACAAATGACCTTCGTTTCTTCTGCAAAANAAACTCATGAAACAATTT 366

  scaffold47|si     510739 ATTATTTGTGTTGTCTCCATCGCAAAGAACTTTGCGGGATTTCCTCTGCA 510788
                                                                         i   
C rnd-1_family-        365 ATTATTTGTGTTGTCTCCATCGCAAAGAACTTTGCGGGATTTCCTCCGCA 316

  scaffold47|si     510789 ATACCTTCCGCTGAACAAGCCAATTGTCAAATGACCTTTTACCCTCTTTG 510838
                                                   i                         
C rnd-1_family-        315 ATACCTTCCGCTGAACAAGCCAATCGTCAAATGACCTTTTACCCTCTTTG 266

  scaffold47|si     510839 ATTTCAAATTGCTTCATTAGTCAACTGCCTTGTATCAGACAACAGTTGAT 510888
                               v                               i             
C rnd-1_family-        265 ATTTAAAATTGCTTCATTAGTCAACTGCCTTGTATCGGACAACAGTTGAT 216

  scaffold47|si     510889 TTGACAATGAGGGGTGAAACAGAGTACACTCACCATCCCCAGTCCACTTC 510938
                                                                             
C rnd-1_family-        215 TTGACAATGAGGGGTGAAACAGAGTACACTCACCATCCCCAGTCCACTTC 166

  scaffold47|si     510939 CCATGTTGTTCAACATGGCATCCCCCTCCCCTGCTTTCACACTCGCTATC 510988
                                                                             
C rnd-1_family-        165 CCATGTTGTTCAACATGGCATCCCCCTCCCCTGCTTTCACACTCGCTATC 116

  scaffold47|si     510989 ATCACTTCCATCGTTGTCTCCATCGTCGTCATCTCCATATCCTCATCACC 511038
                                     i                                       
C rnd-1_family-        115 ATCACTTCCACCGTTGTCTCCATCGTCGTCATCTCCATATCCTCATCACC 66

  scaffold47|si     511039 ATCTCCCTTGCATCAAAATTGAGTTTGTCGCTCA 511072
                                  i                  v       
C rnd-1_family-         65 ATCTCCCCTGCATCAAAATTGAGTTTCTCGCTCA 32

Matrix = 20p39g.matrix
Kimura (with divCpGMod) = 1.19
Transitions / transversions = 1.38 (11/8)
Gap_init rate = 0.00 (1 / 1082), avg. gap size = 1.00 (1 / 1)


3539 6.58 5.72 1.78 scaffold47|size554194 511403 511944 (37221) C rnd-1_family-714#Unknown (0) 563 1 m_b1402s001i51 144129

  scaffold47|si     511403 GTTGCCAATGTGGGGGTGGGGGGGAGATGAAACGGTTGCGTGAGCAAGCA 511452
                                   v                --                      i
C rnd-1_family-        563 GTTGCCAAGGTGGGGGTGGGGGGGA--TGAAACGGTTGCGTGAGCAAGCG 516

  scaffold47|si     511453 ATAAA---------CGGGATAAGCGAATCCGACGAGTGCGATCGTTGGCA 511493
                                ---------                                    
C rnd-1_family-        515 ATAAAGATGTCATGCGGGATAAGCGAATCCGACGAGTGCGATCGTTGGCA 466

  scaffold47|si     511494 GTGGGTGGGGGAAGTGTGTCCTCGCGTTGTTACGGGAGGGTTTGACATCA 511543
                                                         v                   
C rnd-1_family-        465 GTGGGTGGGGGAAGTGTGTCCTCGCGTTGTGACGGGAGGGTTTGACATCA 416

  scaffold47|si     511544 AAAAAAGATTGGGGAAAGGGTA--------------------CGGCAAGA 511573
                                                 --------------------        
C rnd-1_family-        415 AAAAAAGATTGGGGAAAGGGTATGGTACGGTATTGTGCAATACGGCAAGA 366

  scaffold47|si     511574 GGAATGACTCCCCATTCTGTTCTCGCGGTCAGTCGTGCCGTTCAACTTCA 511623
                                                   i                         
C rnd-1_family-        365 GGAATGACTCCCCATTCTGTTCTCACGGTCAGTCGTGCCGTTCAACTTCA 316

  scaffold47|si     511624 AAGATTGCATTGAACTAGATAGGTACATATTGAGACGTTAAACTGCAAAT 511673
                                i  i        -------     ?         i       ?  
C rnd-1_family-        315 AAGATCGCGTTGAACTA-------ACATANTGAGACGTTGAACTGCANAT 273

  scaffold47|si     511674 CGGCCGTCAAACTACTAAAACGGCACTTAATAGATCCTGAAAACTAAAAT 511723
                                   i                             ?           
C rnd-1_family-        272 CGGCCGTCGAACTACTAAAACGGCACTTAATAGATCCTNAAAACTAAAAT 223

  scaffold47|si     511724 AGATGACATTTCTGTTCATCGAACTAATAAAATGCAAATTTGTATCCAGT 511773
                                i?v       i i        ?v  ? ?  i?    v     i?i
C rnd-1_family-        222 AGATGGNTTTTCTGTCCGTCGAACTANGAANANGCGNATTTCTATCCGNC 173

  scaffold47|si     511774 AAACTACGAAGACACGT-TTTTTGACCCTCTAAACTAGGCGGAATTATGT 511822
                                   ?   ?i   -   i   i           v      ?i  ? 
C rnd-1_family-        172 AAACTACGNAGANGCGTATTTCTGATCCTCTAAACTACGCGGAANCATNT 123

  scaffold47|si     511823 TTTGATCGTGTTATG-TATCCCGAAGCATTTCATTCTACTCTTAATTACT 511871
                             i?   -i  i vi-  iv ?                       i    
C rnd-1_family-        122 TTCNATC-CGTCAAACTACGCNGAAGCATTTCATTCTACTCTTAACTACT 74

  scaffold47|si     511872 CCGATTCAACCTACGGATCCATTGAACGGAAATATATCGAATACCACTTC 511921
                                ?    i ? v            ?                     ?
C rnd-1_family-         73 CCGATNCAACTTNCTGATCCATTGAACNGAAATATATCGAATACCACTTN 24

  scaffold47|si     511922 TTTCTAACCATTCCCGCAGCTCC 511944
                              iii                 
C rnd-1_family-         23 TTTTCGACCATTCCCGCAGCTCC 1

Matrix = 20p39g.matrix
Kimura (with divCpGMod) = 5.25
Transitions / transversions = 2.89 (26/9)
Gap_init rate = 0.03 (14 / 541), avg. gap size = 2.93 (41 / 14)


22 6.54 3.12 0.00 scaffold47|size554194 512082 512113 (37052) (GA)n#Simple_repeat 1 33 (0) m_b1402s252i0 144130

  scaffold47|si     512082 GAGAGAGAGGGCG-GAGAGAGAGAGAGAGAGAG 512113
                                    i v -                   
  (GA)n#Simple_          1 GAGAGAGAGAGAGAGAGAGAGAGAGAGAGAGAG 33

Matrix = Unknown
Transitions / transversions = 1.00 (1/1)
Gap_init rate = 0.03 (1 / 31), avg. gap size = 1.00 (1 / 1)


380 30.28 5.60 1.43 scaffold47|size554194 515479 515746 (33419) genome_12_19122#DNA 1 279 (0) m_b1402s001i52 144131

  scaffold47|si     515479 AAGACTGTA---CCCAAAAATTGTATGCATCTGGTTTTATTGACAA--TC 515523
                                    ---  i  v--    ii v     i    vii v   --  
  genome_12_191          1 AAGACTGTAAAACCTAAT--TTGTGCGGATCTGATTTTCCCGCCAAAATC 48

  scaffold47|si     515524 TTTCTCGTGATTTATATTCAGTTTTCGAT-ACGATGACAAAATCAATAGA 515572
                             vv i ii--      i  i    v ii- v  v   i   v    iiv
  genome_12_191         49 TTAATTGCA--TTATATCCAATTTTGGGCCAGGAGGACGAAAACAATGAT 96

  scaffold47|si     515573 CATAATGATGCCTACAGTGTTTT-TATTGTTTAA-CACCATAAAGTTCAG 515620
                            vi v v  ii  iii   v vi-   i   v  -   v v         
  genome_12_191         97 CTCATTCATATCTGTGGTGGTGCATATCGTTAAAACACAAGAAAGTTCAG 146

  scaffold47|si     515621 CTTTTCAAACATAGCATTGATGCCTCCGAGACCTGATTTCCATAAGAGAA 515670
                                   vvi v i   v ii    i vviv ii  iv   v  i  vv
  genome_12_191        147 CTTTTCAACGGTTGTATTCACACCTCTGTCGGCCAATCGCCAGAAAAGTT 196

  scaffold47|si     515671 AATTTGATTC-TAATAACTGGAT-CAAATTTTGTCCAGTCTTCCT-CAAA 515717
                            v vii    -v    v      -   i  v       ii   i -    
  genome_12_191        197 ACTACAATTCAAAATATCTGGATACAAGTTATGTCCAGCTTTCTTGCAAA 246

  scaffold47|si     515718 A----ATTTGTACAAATTAGGTTGTAGAGTATT 515746
                            ----  ii i               v   v  
  genome_12_191        247 ATCAGATCCGCACAAATTAGGTTGTACAGTCTT 279

Matrix = 20p39g.matrix
Kimura (with divCpGMod) = 35.30
Transitions / transversions = 1.16 (43/37)
Gap_init rate = 0.05 (13 / 267), avg. gap size = 1.46 (19 / 13)


245 27.78 1.39 0.00 scaffold47|size554194 516490 516561 (32604) C genome_12_13260#DNA (200) 278 206 m_b1402s001i53 144132

  scaffold47|si     516490 AATGGTTCAAAGACCGCT-TATAGAACTTGGTATATCTTCTATGTCAATG 516538
                                     v v  i i-ii     v       i i     i vii ii
C genome_12_132        278 AATGGTTCAATGTCCACCACGTAGAAATTGGTATGTTTTCTACGATGACA 229

  scaffold47|si     516539 CAGATGTCAGGTGGCAGAAGTGT 516561
                           iv        i i   i      
C genome_12_132        228 TTGATGTCAGATAGCAAAAGTGT 206

Matrix = 20p39g.matrix
Kimura (with divCpGMod) = 32.14
Transitions / transversions = 3.00 (15/5)
Gap_init rate = 0.01 (1 / 71), avg. gap size = 1.00 (1 / 1)


360 27.23 8.85 2.50 scaffold47|size554194 517932 518157 (31008) rnd-5_family-126#Unknown 97 336 (1293) m_b1402s001i54 144133

  scaffold47|si     517932 ATGTCACTGCAAACATAGACC---CAACTCACACATTACCAAGTTCAGCT 517978
                                  v i  ?  iii  v---   v    i--  v  i    v iv 
  rnd-5_family-         97 ATGTCACAGTAANCACGAACAAGACAAGTCACG--TTCCCGAGTTGAAGT 144

  scaffold47|si     517979 GCGTATTGTTTTGCCATTCATGGAAATTTCAAGAGCAGAGATATAAAGAT 518028
                           v   v v     v v  v   v       v?  i v v ii vvv    i
  rnd-5_family-        145 TCGTTTGGTTTTCCAATGCATTGAAATTTGNAGGGGACAAGTCACAAGAC 194

  scaffold47|si     518029 CTCC---------CCTCATTCATTGTAGTTCACATTCACCAAGCAAGGTT 518069
                           vv  ---------  v iv    iiv    ii   i           i v
  rnd-5_family-        195 AGCCACAAAGNAGCCACGATCATCAGAGTTTGCATCCACCAAGCAAGATA 244

  scaffold47|si     518070 GAATAAA----ATCAGA-ACATAGAGTGATACCATTTTG-ATGATGGTCG 518113
                                  ---- i  i - viv        ii   v   -i   ?v   i
  rnd-5_family-        245 GAATAAAAATGACCAAATAAGAAGAGTGATGTCATATTGTGTGANTGTCA 294

  scaffold47|si     518114 TGATGAAGAAGAGAAATGA--GGTAGGTGAAAGGTGAGTGGATGCA 518157
                           v ----?         v  -- ii  i             v     
  rnd-5_family-        295 AG----NGAAGAGAAAAGAATGACAGATGAAAGGTGAGTGCATGCA 336

Matrix = 20p39g.matrix
Kimura (with divCpGMod) = 32.14
Transitions / transversions = 0.88 (28/32)
Gap_init rate = 0.05 (12 / 225), avg. gap size = 2.17 (26 / 12)


13 23.95 1.89 3.85 scaffold47|size554194 519550 519602 (29563) (TGCTTG)n#Simple_repeat 1 52 (0) m_b1402s252i1 144134

  scaffold47|si     519550 TGCATTTTGC-TGGGCTTGAGTTTGTTGTTGCTGCTGCTGCTGTTGCTTG 519598
                              -  v   -  v     v i    vv   -    vv    vv      
  (TGCTTG)n#Sim          1 TGC-TTGTGCTTGTGCTTGTGCTTGTGCTTG-TGCTTGTGCTTGTGCTTG 48

  scaffold47|si     519599 TGCT 519602
                               
  (TGCTTG)n#Sim         49 TGCT 52

Matrix = Unknown
Transitions / transversions = 0.11 (1/9)
Gap_init rate = 0.06 (3 / 52), avg. gap size = 1.00 (3 / 3)

18 20.14 0.00 0.00 scaffold47|size554194 519572 519611 (29554) (TGC)n#Simple_repeat 1 40 (0) m_b1402s252i2 144134

  scaffold47|si     519572 TGTTGTTGCTGCTGCTGCTGTTGCTTGTGCTGCAGCCGCT 519611
                             i  i              i    vv      v  i   
  (TGC)n#Simple          1 TGCTGCTGCTGCTGCTGCTGCTGCTGCTGCTGCTGCTGCT 40

Matrix = Unknown
Transitions / transversions = 1.33 (4/3)
Gap_init rate = 0.00 (0 / 39), avg. gap size = 0.0 (0 / 0)


17 23.24 0.00 2.17 scaffold47|size554194 519847 519893 (29272) (GTG)n#Simple_repeat 1 46 (0) m_b1402s252i3 144135

  scaffold47|si     519847 GTGGTGGAGGCGGTGTTGGTTGTTGGAGGAGGTGGAGGAGATGGTGG 519893
                                  v  i    v   -  v   v  v     v  v i      
  (GTG)n#Simple          1 GTGGTGGTGGTGGTGGTGG-TGGTGGTGGTGGTGGTGGTGGTGGTGG 46

Matrix = Unknown
Transitions / transversions = 0.29 (2/7)
Gap_init rate = 0.02 (1 / 46), avg. gap size = 1.00 (1 / 1)


363 25.71 5.11 10.06 scaffold47|size554194 520412 520744 (28421) C rnd-3_family-180#Unknown (7) 453 136 m_b1402s001i55 144136

  scaffold47|si     520412 AGATTTTTTGCAGCAAGCAATACAGAAGAACA-TCATTCTTGGCTGTGAC 520460
                                          i    v ?       v -   v?  ii    ----
C rnd-3_family-        453 AGATTTTTTGCAGCAGGCAAGANAGAAGAAAAATCAANCTCAGCTG---- 408

  scaffold47|si     520461 TACATGATGTGAACAGACTACAACGTCATAATGATGTAAGAGTTTTTTAT 520510
                           --  iv    -------- v?v  i    iv  i----  iv   i v  
C rnd-3_family-        407 --CACCATGT--------TTNTACATCATGTTGG----AGGTTTTCTGAT 372

  scaffold47|si     520511 TGTGTAAGTCTAATTTGTTAAAACAGAGAAACCATGAAGTTGAAACATTA 520560
                             iv       v   i            i  v         vv  v    
C rnd-3_family-        371 TGCCTAAGTCTCATTCGTTAAAACAGAGGAAGCATGAAGTTTTAAAATTA 322

  scaffold47|si     520561 AAAGTCCGTAAATAGATAGGACTGTGCTGG--AGTG--GTACCT---CTA 520603
                              iv?v vv v  ?  --     - i  ?--?  i--      ---i  
C rnd-3_family-        321 AAAAANGGGCATTANAT--GACTG-GTTGNTANGTACCGTACCTATGTTA 275

  scaffold47|si     520604 GTGTAAGTTAGTAGAGATAGATGTCGAAACCGAGAAAAGGAGGT----GT 520649
                           vi   v ----- v ?i  vi ?       i      v i  i ----  
C rnd-3_family-        274 CCGTACG-----ACANGTATGTNTCGAAACTGAGAAACGAAGATAATGGT 230

  scaffold47|si     520650 AAGTTTGACATGTTATGATCTATGTATGGTCTTGA---CTTGT-TTAGTG 520695
                           -- ?i  v     i   --- i   -  iv v i --- v  ?-vi    
C rnd-3_family-        229 --GNCTGTCATGTCATG---TGTGT-TGAGCATAAATGCATGNAACAGTG 186

  scaffold47|si     520696 ATTGTGTGCG-CTTGTGTGCTTCACTCGCTCTGTGTATCCAAATGTGCTC 520744
                           ivi     i -  i   i    ii vi  v v i i  v ii i i    
C rnd-3_family-        185 GGCGTGTGTGCCTCGTGCGCTTTGCGTGCACAGCGCATGCGGACGCGCTC 136

Matrix = 20p39g.matrix
Kimura (with divCpGMod) = 28.79
Transitions / transversions = 1.20 (42/35)
Gap_init rate = 0.12 (40 / 332), avg. gap size = 1.23 (49 / 40)

595 25.63 1.05 10.27 scaffold47|size554194 520612 520898 (28267) C rnd-5_family-3853#Unknown (48) 306 44 m_b1402s001i56 144136

  scaffold47|si     520612 TAGTAGAGATAGATGTCGAAACCGAGAAAAGGAGGTGTAAGTTTGACATG 520661
                                   i  vi i      vi vi        ii         i i  
C rnd-5_family-        306 TAGTAGAGGTACGTATCGAAAATGTAAAAAGGAGACGTAAGTTTGGCGTG 257

  scaffold47|si     520662 TTATGATCTA---TGTATGGTCTTGACTTGTTTAGTGATTGTGTGCGCTT 520708
                           vii    v  ---i  i     ivii   ivi      ------    --
C rnd-5_family-        256 GCGTGATGTAGTACGTGTGGTCCAAGCTTAGCTAGTGA------GCGC-- 215

  scaffold47|si     520709 GTGTGCTTCACTCGCTCTGTGTATCCAAATGTGCTCATTCCAGCAATGAG 520758
                            i i? i    i---------- iv i    ii ?    i-- v  ?iv 
C rnd-5_family-        214 GCGCNCCTCACC----------ACGCGAATGCACNCATTT--GGAANACG 177

  scaffold47|si     520759 ATACAATTTGATAGGTAAGCACACATCAAAACATAATGACTTCCCATTTA 520808
                                    v ?         ? i          v?i    v     v  
C rnd-5_family-        176 ATACAATTTTANAGGTAAGCANATATCAAAACATCNCGACTACCCATGTA 127

  scaffold47|si     520809 TGCCAAACCACAAAATAGTTTATATACAGGTTATCATGCTCCAAAGCATA 520858
                           i i   -- v?    v i   ---       v  i -   i   v    v
C rnd-5_family-        126 CGTCAA--CTNAAAAAAATTT---TACAGGTAATTA-GCTTCAATGCATC 83

  scaffold47|si     520859 ATAAATTGTGGTTCTTACCTATATTGGTTGAGAGTTAAAA 520898
                           v  ? v   iviv       i - i   ii i?  v    
C rnd-5_family-         82 TTANAATGTATCACTTACCTGT-TCGGTCAAANGTGAAAA 44

Matrix = 20p39g.matrix
Kimura (with divCpGMod) = 26.89
Transitions / transversions = 1.75 (42/24)
Gap_init rate = 0.10 (28 / 286), avg. gap size = 1.07 (30 / 28)


293 11.95 0.00 8.47 scaffold47|size554194 520926 520989 (28176) rnd-1_family-117#Unknown 1 59 (3) m_b1402s001i57 144137

  scaffold47|si     520926 AAGCAGAAAGAGAAGACAGAGACAAAGAAAGCCACTCGGTTTCCAATACA 520975
                              v    i       vi    -----    ?vi   i            
  rnd-1_family-          1 AAGGAGAAGGAGAAGAAGGAGA-----AAAGNGGCTCAGTTTCCAATACA 45

  scaffold47|si     520976 ACTAAGATTTTGAA 520989
                                         
  rnd-1_family-         46 ACTAAGATTTTGAA 59

Matrix = 20p39g.matrix
Kimura (with divCpGMod) = 13.24
Transitions / transversions = 1.33 (4/3)
Gap_init rate = 0.08 (5 / 63), avg. gap size = 1.00 (5 / 5)


334 24.27 3.85 10.20 scaffold47|size554194 521033 521188 (27977) genome_3_18267#DNA 70 216 (223) m_b1402s001i58 144138

  scaffold47|si     521033 TTTTTCTGCTGTTTAAACCTGACTATAATAACCCAGGG----AAATGTCT 521078
                                  v        i  i------- i   ii  i ----  v     
  genome_3_1826         70 TTTTTCTCCTGTTTAAGCCC-------ACAACTTAGAGCGAAAACTGTCT 112

  scaffold47|si     521079 -GAACTGTTTCTATGTCTCAGGAGCAAGATGTCCATGTGTATAGCTCCCG 521127
                           -   iv      viv  i  iv     v   i v  v      -----  
  genome_3_1826        113 TGAATGGTTTCTCCTTCCCAACAGCAACATGCCGATCTGTATA-----CG 157

  scaffold47|si     521128 TCAACCATTAACTTGGGATAGTTGTCAAGTTATGCCAAAACATCA-TAAA 521176
                           i --   v     iv vii     iii         -i    v  -i   
  genome_3_1826        158 CC--CCAATAACTCCGTGCAGTTGCTGAGTTATGCC-GAACAGCAGCAAA 204

  scaffold47|si     521177 ACTCACCACACA 521188
                                 v     
  genome_3_1826        205 ACTCACGACACA 216

Matrix = 20p39g.matrix
Kimura (with divCpGMod) = 28.65
Transitions / transversions = 1.43 (20/14)
Gap_init rate = 0.12 (18 / 155), avg. gap size = 1.17 (21 / 18)

349 22.12 1.01 8.70 scaffold47|size554194 521084 521182 (27983) genome_7_16385#DNA 119 210 (232) m_b1402s001i59 144138

  scaffold47|si     521084 GTTTCTATGTCTCAGGAGCAAGATGTCCATGTGTATAGCTCCCGTCAACC 521133
                                 vi      v      v i i    i   i      -------  
  genome_7_1638        119 GTTTCTCCGTCTCACGAGCAACACGCCCATATGTGTAGCTC-------CC 161

  scaffold47|si     521134 ATTAACTTGGGATAGTTGTCAAGTTATG-CCAAAACATCATAAAACTCAC 521182
                            v     iv  v i    i i     i -  i    -i iv         
  genome_7_1638        162 AGTAACTCCGGCTGGTTGCCGAGTTACGTCCGAAAC-CCGAAAAACTCAC 210

Matrix = 20p39g.matrix
Kimura (with divCpGMod) = 18.16
Transitions / transversions = 1.86 (13/7)
Gap_init rate = 0.09 (9 / 98), avg. gap size = 1.00 (9 / 9)

282 31.54 6.18 5.59 scaffold47|size554194 521136 521313 (27852) genome_3_7906#DNA 163 341 (1265) m_b1402s001i61 144138

  scaffold47|si     521136 TAACTTGGGATAGTTGTCAAGTTATGCCAAAAC----ATCATAAAACTCA 521181
                                iv  v i     ii     i i----  ----ii i         
  genome_3_7906        163 TAACTCCGGCTGGTTGTTGAGTTACGT----ACTTTTGCCGTAAAACTCA 208

  scaffold47|si     521182 CCACACAACATCCAACATTGCTACACAATGTA------ATAATATAGCCA 521225
                            v     v  i  ----  i v    -i    ------ i  v i i   
  genome_3_7906        209 CAACACACCACCC----TTACAACAC-GTGTAAATCACACAAAACAACCA 253

  scaffold47|si     521226 AGACAAAAAGTGGAGCAAATTGTTCTTCTAGGCTTTCTGCCACG-GGCAA 521274
                            i - v v i  v  iiii        v i      i     vi- i   
  genome_3_7906        254 AAA-ACACAATGCAGTGGGTTGTTCTTGTGGGCTTTTTGCCAGATGACAA 302

  scaffold47|si     521275 TAATTGCAATTGCAATTTGTATTTGTATGGTCATGGGAA 521313
                            ii i iv i   v     i iiii v   viii     
  genome_3_7906        303 TGGTCGTCACTGCTATTTGCACCCATTTGGATGCGGGAA 341

Matrix = 20p39g.matrix
Kimura (with divCpGMod) = 38.40
Transitions / transversions = 2.53 (38/15)
Gap_init rate = 0.07 (13 / 177), avg. gap size = 1.62 (21 / 13)


334 21.69 2.11 7.78 scaffold47|size554194 521099 521193 (27972) C genome_7_18053#DNA (130) 290 201 m_b1402s001i60 144139

  scaffold47|si     521099 GAGCAAGATGTCCATGTGTATAGCTCCCGTCAACCATTAACTTGGGATAG 521148
                                 v i i    i            ------ i -    iv  v i 
C genome_7_1805        290 GAGCAACACGCCCATATGTATAGCTCCC------CGT-AACTCCGGTTGG 248

  scaffold47|si     521149 TTGTCAAGTTATGCCAAAACATCATAAAACTCAC--CACACAACATC 521193
                              iii    i  v     vii i          --         i 
C genome_7_1805        247 TTGCTGAGTTGTGGCAAAAAGCCGTAAAACTCACAACACACAACACC 201

Matrix = 20p39g.matrix
Kimura (with divCpGMod) = 21.83
Transitions / transversions = 2.80 (14/5)
Gap_init rate = 0.09 (8 / 94), avg. gap size = 1.12 (9 / 8)


334 24.27 3.85 10.20 scaffold47|size554194 521033 521188 (27977) genome_3_18267#DNA 70 216 (223) m_b1402s001i58 144138

  scaffold47|si     521033 TTTTTCTGCTGTTTAAACCTGACTATAATAACCCAGGG----AAATGTCT 521078
                                  v        i  i------- i   ii  i ----  v     
  genome_3_1826         70 TTTTTCTCCTGTTTAAGCCC-------ACAACTTAGAGCGAAAACTGTCT 112

  scaffold47|si     521079 -GAACTGTTTCTATGTCTCAGGAGCAAGATGTCCATGTGTATAGCTCCCG 521127
                           -   iv      viv  i  iv     v   i v  v      -----  
  genome_3_1826        113 TGAATGGTTTCTCCTTCCCAACAGCAACATGCCGATCTGTATA-----CG 157

  scaffold47|si     521128 TCAACCATTAACTTGGGATAGTTGTCAAGTTATGCCAAAACATCA-TAAA 521176
                           i --   v     iv vii     iii         -i    v  -i   
  genome_3_1826        158 CC--CCAATAACTCCGTGCAGTTGCTGAGTTATGCC-GAACAGCAGCAAA 204

  scaffold47|si     521177 ACTCACCACACA 521188
                                 v     
  genome_3_1826        205 ACTCACGACACA 216

Matrix = 20p39g.matrix
Kimura (with divCpGMod) = 28.65
Transitions / transversions = 1.43 (20/14)
Gap_init rate = 0.12 (18 / 155), avg. gap size = 1.17 (21 / 18)

349 22.12 1.01 8.70 scaffold47|size554194 521084 521182 (27983) genome_7_16385#DNA 119 210 (232) m_b1402s001i59 144138

  scaffold47|si     521084 GTTTCTATGTCTCAGGAGCAAGATGTCCATGTGTATAGCTCCCGTCAACC 521133
                                 vi      v      v i i    i   i      -------  
  genome_7_1638        119 GTTTCTCCGTCTCACGAGCAACACGCCCATATGTGTAGCTC-------CC 161

  scaffold47|si     521134 ATTAACTTGGGATAGTTGTCAAGTTATG-CCAAAACATCATAAAACTCAC 521182
                            v     iv  v i    i i     i -  i    -i iv         
  genome_7_1638        162 AGTAACTCCGGCTGGTTGCCGAGTTACGTCCGAAAC-CCGAAAAACTCAC 210

Matrix = 20p39g.matrix
Kimura (with divCpGMod) = 18.16
Transitions / transversions = 1.86 (13/7)
Gap_init rate = 0.09 (9 / 98), avg. gap size = 1.00 (9 / 9)

282 31.54 6.18 5.59 scaffold47|size554194 521136 521313 (27852) genome_3_7906#DNA 163 341 (1265) m_b1402s001i61 144138

  scaffold47|si     521136 TAACTTGGGATAGTTGTCAAGTTATGCCAAAAC----ATCATAAAACTCA 521181
                                iv  v i     ii     i i----  ----ii i         
  genome_3_7906        163 TAACTCCGGCTGGTTGTTGAGTTACGT----ACTTTTGCCGTAAAACTCA 208

  scaffold47|si     521182 CCACACAACATCCAACATTGCTACACAATGTA------ATAATATAGCCA 521225
                            v     v  i  ----  i v    -i    ------ i  v i i   
  genome_3_7906        209 CAACACACCACCC----TTACAACAC-GTGTAAATCACACAAAACAACCA 253

  scaffold47|si     521226 AGACAAAAAGTGGAGCAAATTGTTCTTCTAGGCTTTCTGCCACG-GGCAA 521274
                            i - v v i  v  iiii        v i      i     vi- i   
  genome_3_7906        254 AAA-ACACAATGCAGTGGGTTGTTCTTGTGGGCTTTTTGCCAGATGACAA 302

  scaffold47|si     521275 TAATTGCAATTGCAATTTGTATTTGTATGGTCATGGGAA 521313
                            ii i iv i   v     i iiii v   viii     
  genome_3_7906        303 TGGTCGTCACTGCTATTTGCACCCATTTGGATGCGGGAA 341

Matrix = 20p39g.matrix
Kimura (with divCpGMod) = 38.40
Transitions / transversions = 2.53 (38/15)
Gap_init rate = 0.07 (13 / 177), avg. gap size = 1.62 (21 / 13)


13 20.82 0.00 0.00 scaffold47|size554194 523584 523616 (25549) (AAACA)n#Simple_repeat 1 33 (0) m_b1402s252i4 144140

  scaffold47|si     523584 AAACAACCCAAAACAAGCCAAAACAAGCCAAAA 523616
                                 vv        iv        iv     
  (AAACA)n#Simp          1 AAACAAAACAAAACAAAACAAAACAAAACAAAA 33

Matrix = Unknown
Transitions / transversions = 0.50 (2/4)
Gap_init rate = 0.00 (0 / 32), avg. gap size = 0.0 (0 / 0)


1025 21.14 3.27 2.60 scaffold47|size554194 523945 524250 (24915) C rnd-4_family-1649#Unknown (0) 703 396 m_b1402s001i62 144141

  scaffold47|si     523945 GACAGGCAACTCACTATAAATATCTTCTTTTTAGCAAAAAAATCTCAGCA 523994
                                       i i v         -        i  v  - i  i  i
C rnd-4_family-        703 GACAGGCAACTCGCCAAAAATATCTT-TTTTTAGCGAATAA-TTTCGGCG 656

  scaffold47|si     523995 AGAGTCGTCACTTCAGTCACAACGAATGTATTCGTGTCGTTAGTTGTCGT 524044
                                               i  v  v   v  vv     v v       
C rnd-4_family-        655 AGAGTCGTCACTTCAGTCACGACCAAAGTAGTCCGGTCGTGACTTGTCGT 606

  scaffold47|si     524045 CAGTTGGGTCGTCCGAGTCATCAGTTACTTCTTTAACAGATCA--CAAAC 524092
                                              i       v         v  iv -- vii?
C rnd-4_family-        605 CAGTTGGGTCGTCCGAGTCGTCAGTTAATTCTTTAACTGACGACTCTGGN 556

  scaffold47|si     524093 GGTCATCTCATGGTC-ATAACTGAGGACTTTCGTGGTAGTAACATGGTCG 524141
                               i  v v v   -        v    iiv?v   v  v  -      
C rnd-4_family-        555 GGTCGTCACCTTGTCGATAACTGACGACTCCGNGGGTCGTCAC-TGGTCG 507

  scaffold47|si     524142 TACCTCACGACTTTGGATGTAGTAACATGGTTGTACCTGACAACTTTGGT 524191
                             v iv      i  viv  v  v  ?    i   v v   i   iv ?v
C rnd-4_family-        506 TAACCGACGACTCTGCGGGTCGTCACNTGGTCGTAACAGACGACTCAGNA 457

  scaffold47|si     524192 GGTAGTAACACGGTC---GTACC---TGATGACTTTGGTGGTAGTAAAAT 524235
                              vi v  vi    --- v   ---     ? v ii-----  v   ? 
C rnd-4_family-        456 GGTCATCACCTGGTCCTAGGACCAANTGATGNCATCA-----AGGAAANT 412

  scaffold47|si     524236 -GGTTGTAACTGACAA 524250
                           -   i  ?      i 
C rnd-4_family-        411 GGGTCGTNACTGACGA 396

Matrix = 20p39g.matrix
Kimura (with divCpGMod) = 19.32
Transitions / transversions = 0.70 (26/37)
Gap_init rate = 0.04 (13 / 305), avg. gap size = 1.38 (18 / 13)

298 22.50 4.73 9.93 scaffold47|size554194 524188 524335 (24830) C rnd-4_family-1649#Unknown (339) 364 224 m_b1402s001i64 144141

  scaffold47|si     524188 TGGTGGTAGTAACACGGTCGTACCTGATGACTTTGGTGGTAGTAAAATGG 524237
                              ?      v  vv       v    i    i   i   v  v vvv  
C rnd-4_family-        364 TGGNGGTAGTCACCGGGTCGTAACTGACGACTCTGGCGGTCGTCACTAGG 315

  scaffold47|si     524238 TTGTAACTGACAACTCTGGCTGTAGTT----GTTTGTAA-CAACATGGAC 524282
                            i   ?     i       iv  v  i---- v i    - i  ---   
C rnd-4_family-        314 TCGTANCTGACGACTCTGGTGGTCGTCACTGGGTCGTAANCGAC---GAC 268

  scaffold47|si     524283 TT--ATGTCGTTACCAGTTTAATTGTAGCGCTGATGTGTTACATCTGGTG 524330
                            i--i      ii  ? ----i i  -- i    i ----  -       
C rnd-4_family-        267 TCTGGTGTCGTCGCCNG----GTCGT--CACTGACG----AC-TCTGGTG 229

  scaffold47|si     524331 TTCGT 524335
                           v    
C rnd-4_family-        228 GTCGT 224

Matrix = 20p39g.matrix
Kimura (with divCpGMod) = 18.83
Transitions / transversions = 1.31 (17/13)
Gap_init rate = 0.12 (17 / 147), avg. gap size = 1.24 (21 / 17)


791 17.92 2.31 0.00 scaffold47|size554194 524101 524273 (24892) rnd-1_family-56#Unknown 11 187 (167) m_b1402s001i63 144142

  scaffold47|si     524101 CATGGTCATAACTGAGGACTTTCGTGGTAGTAACATGGTCGTACCTCACG 524150
                            i     i ?     v      v iv  v             vv  v   
  rnd-1_family-         11 CGTGGTCGTNACTGACGACTTTGGCTGTCGTAACATGGTCGTCACTGACG 60

  scaffold47|si     524151 ACTTTGGATGTAGTAACATGGTTGTACCTGACAACTTTGGTGGTAGTAAC 524200
                                  ?   v          i   v     i       ?v  v     
  rnd-1_family-         61 ACTTTGGNTGTCGTAACATGGTCGTAACTGACGACTTTGGNTGTCGTAAC 110

  scaffold47|si     524201 ACGGTCGTACCTGATGACTTTGGTGGTAGTAAAATGGTTGTAACTGACAA 524250
                            i      vv    i        ?v  v    v     i  v v    i 
  rnd-1_family-        111 ATGGTCGTCACTGACGACTTTGGNTGTCGTAACATGGTCGTCAGTGACGA 160

  scaffold47|si     524251 CTCTGGCTGTAGT----TGTTTGTAAC 524273
                             i ? ?v     ----  v i     
  rnd-1_family-        161 CTTTNGNGGTAGTAACATGGTCGTAAC 187

Matrix = 20p39g.matrix
Kimura (with divCpGMod) = 15.88
Transitions / transversions = 0.55 (11/20)
Gap_init rate = 0.01 (1 / 172), avg. gap size = 4.00 (4 / 1)


1025 21.14 3.27 2.60 scaffold47|size554194 523945 524250 (24915) C rnd-4_family-1649#Unknown (0) 703 396 m_b1402s001i62 144141

  scaffold47|si     523945 GACAGGCAACTCACTATAAATATCTTCTTTTTAGCAAAAAAATCTCAGCA 523994
                                       i i v         -        i  v  - i  i  i
C rnd-4_family-        703 GACAGGCAACTCGCCAAAAATATCTT-TTTTTAGCGAATAA-TTTCGGCG 656

  scaffold47|si     523995 AGAGTCGTCACTTCAGTCACAACGAATGTATTCGTGTCGTTAGTTGTCGT 524044
                                               i  v  v   v  vv     v v       
C rnd-4_family-        655 AGAGTCGTCACTTCAGTCACGACCAAAGTAGTCCGGTCGTGACTTGTCGT 606

  scaffold47|si     524045 CAGTTGGGTCGTCCGAGTCATCAGTTACTTCTTTAACAGATCA--CAAAC 524092
                                              i       v         v  iv -- vii?
C rnd-4_family-        605 CAGTTGGGTCGTCCGAGTCGTCAGTTAATTCTTTAACTGACGACTCTGGN 556

  scaffold47|si     524093 GGTCATCTCATGGTC-ATAACTGAGGACTTTCGTGGTAGTAACATGGTCG 524141
                               i  v v v   -        v    iiv?v   v  v  -      
C rnd-4_family-        555 GGTCGTCACCTTGTCGATAACTGACGACTCCGNGGGTCGTCAC-TGGTCG 507

  scaffold47|si     524142 TACCTCACGACTTTGGATGTAGTAACATGGTTGTACCTGACAACTTTGGT 524191
                             v iv      i  viv  v  v  ?    i   v v   i   iv ?v
C rnd-4_family-        506 TAACCGACGACTCTGCGGGTCGTCACNTGGTCGTAACAGACGACTCAGNA 457

  scaffold47|si     524192 GGTAGTAACACGGTC---GTACC---TGATGACTTTGGTGGTAGTAAAAT 524235
                              vi v  vi    --- v   ---     ? v ii-----  v   ? 
C rnd-4_family-        456 GGTCATCACCTGGTCCTAGGACCAANTGATGNCATCA-----AGGAAANT 412

  scaffold47|si     524236 -GGTTGTAACTGACAA 524250
                           -   i  ?      i 
C rnd-4_family-        411 GGGTCGTNACTGACGA 396

Matrix = 20p39g.matrix
Kimura (with divCpGMod) = 19.32
Transitions / transversions = 0.70 (26/37)
Gap_init rate = 0.04 (13 / 305), avg. gap size = 1.38 (18 / 13)

298 22.50 4.73 9.93 scaffold47|size554194 524188 524335 (24830) C rnd-4_family-1649#Unknown (339) 364 224 m_b1402s001i64 144141

  scaffold47|si     524188 TGGTGGTAGTAACACGGTCGTACCTGATGACTTTGGTGGTAGTAAAATGG 524237
                              ?      v  vv       v    i    i   i   v  v vvv  
C rnd-4_family-        364 TGGNGGTAGTCACCGGGTCGTAACTGACGACTCTGGCGGTCGTCACTAGG 315

  scaffold47|si     524238 TTGTAACTGACAACTCTGGCTGTAGTT----GTTTGTAA-CAACATGGAC 524282
                            i   ?     i       iv  v  i---- v i    - i  ---   
C rnd-4_family-        314 TCGTANCTGACGACTCTGGTGGTCGTCACTGGGTCGTAANCGAC---GAC 268

  scaffold47|si     524283 TT--ATGTCGTTACCAGTTTAATTGTAGCGCTGATGTGTTACATCTGGTG 524330
                            i--i      ii  ? ----i i  -- i    i ----  -       
C rnd-4_family-        267 TCTGGTGTCGTCGCCNG----GTCGT--CACTGACG----AC-TCTGGTG 229

  scaffold47|si     524331 TTCGT 524335
                           v    
C rnd-4_family-        228 GTCGT 224

Matrix = 20p39g.matrix
Kimura (with divCpGMod) = 18.83
Transitions / transversions = 1.31 (17/13)
Gap_init rate = 0.12 (17 / 147), avg. gap size = 1.24 (21 / 17)


787 14.60 0.72 0.72 scaffold47|size554194 524305 524442 (24723) genome_7_97590-9]4#Unspecified 1 138 (1085) m_b1402s001i65 144143

  scaffold47|si     524305 GTAGCGCTGATGTGTTACATCTGGTGTTCGTACGTAACGTACCAGATTCT 524354
                               iiv   i i           i  -     i   i            
  genome_7_9759          1 GTAGTAGTGACGCGTTACATCTGGCGT-CGTACATAATGTACCAGATTCT 49

  scaffold47|si     524355 ACAGAACGCAAAAAAATAAAAACGCGACACTACTCTTCCTTGCCATGAGG 524404
                             i                  v                ivii       i
  genome_7_9759         50 ACGGAACGCAAAAAAATAAAATCGCGACACTACTCTTCTACACCATGAGA 99

  scaffold47|si     524405 A-TTCCGCAGCCGCCACTGCATCACATCGGTCTCGGAAA 524442
                            -      v        i       v   i      v  
  genome_7_9759        100 ATTTCCGCCGCCGCCACCGCATCACCTCGATCTCGGCAA 138

Matrix = 20p39g.matrix
Kimura (with divCpGMod) = 12.37
Transitions / transversions = 2.33 (14/6)
Gap_init rate = 0.01 (2 / 137), avg. gap size = 1.00 (2 / 2)


15 5.48 0.00 0.00 scaffold47|size554194 524451 524469 (24696) (C)n#Simple_repeat 1 19 (0) m_b1402s252i5 144144

  scaffold47|si     524451 CCGCCCCCCCCCCCCCCCC 524469
                             v                
  (C)n#Simple_r          1 CCCCCCCCCCCCCCCCCCC 19

Matrix = Unknown
Transitions / transversions = 0.00 (0/1)
Gap_init rate = 0.00 (0 / 18), avg. gap size = 0.0 (0 / 0)


479 29.53 4.40 7.29 scaffold47|size554194 524615 525023 (24142) C genome_11_20665#DNA (565) 739 342 m_b1402s001i66 144145

  scaffold47|si     524615 AAATCTTGTTCTGGCACCTCTTCAAATTGTTTGGAG-GGTGCTGTTCATC 524663
                                 iv v  v   v  v           vvi  -iiv  i       
C genome_11_206        739 AAATCTCCTGCTCGCAGCTATTCAAATTGTTACAAGCAAGGCCGTTCATC 690

  scaffold47|si     524664 CCATGGCGTGCTGGGTCTTTCTGTGTGCAAATTTGGGTAC---------- 524703
                            --  ivv i  i-----i v   v        -   i  ----------
C genome_11_206        689 C--TGAGCTACTA-----CTGTGTTTGCAAATT-GGGCACGACACAGATG 648

  scaffold47|si     524704 CTCTGGTGAGTCCGGGTTCTCTTCCTTGCTTACTAACTTATGCTTCAACT 524753
                           i   v        vvv         v    iv i      ii        
C genome_11_206        647 TTCTTGTGAGTCCTCCTTCTCTTCCATGCTCTCCAACTTACACTTCAACT 598

  scaffold47|si     524754 CACTTCTCTCATCCTTACTCCTCTCCTCCGTTTGCATATTT-TTAATAAC 524802
                                     v i   ----------------  vvi i  -v      v
C genome_11_206        597 CACTTCTCTCCTTCTT----------------TGACCACTTAGTAATAAG 564

  scaffold47|si     524803 ATTACTAGTTTGTTGCTGAACATAGAAAGCGTTGCAAGACTCAACAATCA 524852
                            v i  v   vv   -   -i  i    i-i ii     vv i       
C genome_11_206        563 AATGCTCGTTGTTTG-TGA-TATGGAAAA-ATCACAAGAAACGACAATCA 517

  scaffold47|si     524853 ACAATATGGGAC-AACATCGTGTCGGCTAGCGCTAGGTCTTGTAATGGCT 524901
                             v v       -   v iv i vi ii  v   i   i    v v    
C genome_11_206        516 ACCAAATGGGACAAACTTTCTATGAGTCAGGGCTGGGTTTTGTCAAGGCT 467

  scaffold47|si     524902 TGTCACCGGTGCAGCAGGAATATCTTGTAATT--CTTGTTTGG---TTGA 524946
                           v  v  i    i  ii ii   iv vii v  --i    v   ---  v 
C genome_11_206        466 AGTGACTGGTGTAGTGGAGATACATAACACTTGGTTTGTGTGGTATTTTA 417

  scaffold47|si     524947 TGCCGTTTATCTAAATATATTGCATGAGAAAAGAAATTTGTTGATTATAG 524996
                            vv i   v i iv -  v   iv  -v      ii  vi      i   
C genome_11_206        416 TTGCATTTTTTTGCA-ATTTTGTTTG-CAAAAGAGGTTGATTGATTGTAG 369

  scaffold47|si     524997 TCCACGGTTGGTCATTAATTTAATTAT 525023
                             iiiiv ii   v       i     
C genome_11_206        368 TCTGTACTCAGTCCTTAATTTGATTAT 342

Matrix = 20p39g.matrix
Kimura (with divCpGMod) = 37.16
Transitions / transversions = 1.07 (58/54)
Gap_init rate = 0.09 (35 / 408), avg. gap size = 1.34 (47 / 35)


1017 24.49 1.80 7.11 scaffold47|size554194 524968 525411 (23754) rnd-5_family-2365#Unknown 61 482 (789) m_b1402s001i67 144146

  scaffold47|si     524968 GCATGAGAAAAG-AAATTTGTTGATTATAGTCCACGGTTG----GTCATT 525012
                             i        v-  i     v    v  i i  iivi i----      
  rnd-5_family-         61 GCGTGAGAAAATTAAGTTTGTGGATTTTAATTCATACCTAATGAGTCATT 110

  scaffold47|si     525013 AATTTAATTATTTCTACTTCTAAATAATTACAATTATGCTAGAGATTATG 525062
                                        i     - i v v        v--   v i --  --
  rnd-5_family-        111 AATTTAATTATTTTTACTT-TGACTTATTACAATG--GCTTGGG--TA-- 153

  scaffold47|si     525063 CCTTTTATTATCTTCCATCGCATACCATGCTTGCCAAGTGAAAGAGACTT 525112
                           ------    v ---    vi         vvv v            v  
  rnd-5_family-        154 ------ATTAAC---CATCCTATACCATGCAACCAAAGTGAAAGAGAATT 194

  scaffold47|si     525113 ATCAACTGTGCATTGAAGGTGTTGTTGATTTTTGAGTAGAAACAGCA--A 525160
                             v   ii v     i vvii       v iv     v    vvi  -- 
  rnd-5_family-        195 ATGAACCATCCATTGGATTCATTGTTGAATCGTGAGTCGAAAACACATCA 244

  scaffold47|si     525161 GCAGCCTCATTTTGTTAGATATCTTTCCATGTATGATTGTTGCATGATTC 525210
                                iv     vi i   i v i  i v  v                 v
  rnd-5_family-        245 GCAGCTGCATTTGATCAGACAACCTTTCCTGGATGATTGTTGCATGATTG 294

  scaffold47|si     525211 TCATAATGCCTTCCG-CAACTCTTTTGCCTCGCCAGCAGCATTCCTGATC 525259
                           v   v-  v    vi- vv     i     -i  vv      i v v   
  rnd-5_family-        295 ACATC-TGACTTCGAACTCCTCTTCTGCCT-ACCCCCAGCATCCGTTATC 342

  scaffold47|si     525260 CCATCTGACCCCTGCACTTGAGAATTTTCATAGACCAGCATGGGAGGTAT 525309
                           vi     v  v               vivi iv          v      
  rnd-5_family-        343 GTATCTGCCCACTGCACTTGAGAATTACAGTGTACCAGCATGGCAGGTAT 392

  scaffold47|si     525310 TAGTTAGTTTATTGTGGGTGGGTGGAGAGACCATCAGCAGACTCATGCAT 525359
                                v   v   ---- v         i    vii    ---i -----
  rnd-5_family-        393 TAGTTTGTTAATT----GAGGGTGGAGAAACCAATGGCAG---TA----- 430

  scaffold47|si     525360 CCAGGGTGCAGACTAAATCCTCCTTGTTGTTGATTTTTGCAATTTGGAGC 525409
                              i    vii   vv    v   vv   v   v        i i     
  rnd-5_family-        431 CCAAGGTGAGAACTTCATCCACCTGCTTGGTGAATTTTGCAACTCGGAGC 480

  scaffold47|si     525410 TG 525411
                             
  rnd-5_family-        481 TG 482

Matrix = 20p39g.matrix
Kimura (with divCpGMod) = 28.59
Transitions / transversions = 0.71 (42/59)
Gap_init rate = 0.08 (34 / 443), avg. gap size = 1.12 (38 / 34)

936 23.81 7.49 2.29 scaffold47|size554194 525159 525532 (23633) rnd-5_family-2929#Unknown 134 526 (285) m_b1402s001i68 144146

  scaffold47|si     525159 AAGCAGCCTCATTTTGTTAGATATCTTTCCAT--GTATGATTGTTGCATG 525206
                                 i v    --        i   -    -- v           i  
  rnd-5_family-        134 AAGCAGTCGCATT--GTTAGATACCTT-CCATTTGGATGATTGTTGCGTG 180

  scaffold47|si     525207 ATTCTCATAATGCCTT---CCGCAACTCTTTTGCCTC------------- 525240
                            vvvv  iv   v   ---  v --   vii      -------------
  rnd-5_family-        181 AGGGACACCATGGCTTATTCCTC--CTCACCTGCCTCCACAGGTCTACTC 228

  scaffold47|si     525241 -GCCAGCAGCATTCCTGATCCCATCTGACCCCTGCACTTGAGAATTTTCA 525289
                           - i  v    v v   -     i    i    i i    vvv    v v 
  rnd-5_family-        229 GGTCATCAGCTTGCCT-ATCCCGTCTGGCCCCCGTACTTCTCAATTATGA 277

  scaffold47|si     525290 TAGACCAGCATGGGAGGTATTAGTTAGTTTATTGTGGGTGGGTGGAGAGA 525339
                           viv   iv   v ?     ? vv  v    ii v--      i  i  i 
  rnd-5_family-        278 AGTACCGCCATTGNAGGTANTTCTTTGTTTGCTT--GGTGGGCGGGGAAA 325

  scaffold47|si     525340 CCA-TCAGCAGACT-CATGCATCCAGGGTGCAGACTAAATCCTCCTTGTT 525387
                              -v i       - v  i- vv         v  vv v v    ii i
  rnd-5_family-        326 CCAAGCGGCAGACTTCTTGT-TGAAGGGTGCAGTCTTCAGCATCCTCATC 374

  scaffold47|si     525388 GTTGATTTTTGCAATTTGG-AGCTGTCAGGATGC-----TGAGAGTTGGG 525431
                           vv   v    i v i iv -i    i        -----           
  rnd-5_family-        375 CGTGAATTTTACCACTCCGTGGCTGCCAGGATGCAATGCTGAGAGTTGGG 424

  scaffold47|si     525432 TGGTCCTGCTTGACCTTTACAGCCTTCTGCGCGAGGTCCCTCAACTCAGA 525481
                                      vi i vv v v     vv i     i  i         v
  rnd-5_family-        425 TGGTCCTGCTTTGCTTGGAAACCCTTCGTCACGAGGCCCTTCAACTCAGC 474

  scaffold47|si     525482 CTCGTTCCTAGTCATC-TGGGTGTAAAATGGCACTAATGTGTCGCAATTA 525530
                               v           -    i  i           i  i     i    
  rnd-5_family-        475 CTCGGTCCTAGTCATCTTGGGCGTGAAATGGCACTAGTGCGTCGCGATTA 524

  scaffold47|si     525531 TT 525532
                             
  rnd-5_family-        525 TT 526

Matrix = 20p39g.matrix
Kimura (with divCpGMod) = 25.68
Transitions / transversions = 0.78 (38/49)
Gap_init rate = 0.05 (18 / 373), avg. gap size = 2.06 (37 / 18)


726 10.53 15.07 2.44 scaffold47|size554194 525538 525683 (23482) rnd-1_family-1164#Unknown 85 248 (1) m_b1402s001i69 144147

  scaffold47|si     525538 GATGGTGAGTGGATTGATGAACGGCAGTGAAAAAGGACACAATAAAGAAA 525587
                                                v    ii         v     ----   
  rnd-1_family-         85 GATGGTGAGTGGATTGATGAAAGGCAACGAAAAAGGAAACAAT----AAA 130

  scaffold47|si     525588 GCGCAAACAAACCTGATTTGACTTCATCAGG-TTCTTCCGGTCAA----- 525631
                             i               i            -      i?     -----
  rnd-1_family-        131 GCACAAACAAACCTGATTCGACTTCATCAGGTTTCTTCTNGTCAAAAGTA 180

  scaffold47|si     525632 ----------------GTGGGCCTTTCAATCTTTTTGACTCCTTGACGAA 525665
                           ----------------  v             i    v i      i v 
  rnd-1_family-        181 TTCGTGGTTGGGCTGTGTCGGCCTTTCAATCTCTTTGCCCCCTTGATGCA 230

  scaffold47|si     525666 ACAAAATTGAAATGCAAT 525683
                                        iv   
  rnd-1_family-        231 ACAAAATTGAAATAGAAT 248

Matrix = 20p39g.matrix
Kimura (with divCpGMod) = 10.04
Transitions / transversions = 1.50 (9/6)
Gap_init rate = 0.05 (7 / 145), avg. gap size = 3.71 (26 / 7)


462 15.30 3.03 0.99 scaffold47|size554194 525673 525771 (23394) rnd-5_family-961#Unknown 633 733 (0) m_b1402s001i70 144148

  scaffold47|si     525673 TGAAATGCAATGGATACAACACCCGAAGAA---AACAATACACACCAATA 525719
                                 i i  ?  i        -i  v  ---  i        v     
  rnd-5_family-        633 TGAAATACGATNGACACAACACC-AAACAATACAATAATACACAACAATA 681

  scaffold47|si     525720 CAGCAAGCATCTAACAAGGGACACATTGTAATTGATCAGTGACGATGCAA 525769
                              vi                 iv    v         i   i i     
  rnd-5_family-        682 CAGAGAGCATCTAACAAGGGACGAATTGGAATTGATCAATGATGGTGCAA 731

  scaffold47|si     525770 TG 525771
                             
  rnd-5_family-        732 TG 733

Matrix = 20p39g.matrix
Kimura (with divCpGMod) = 15.18
Transitions / transversions = 2.00 (10/5)
Gap_init rate = 0.02 (2 / 98), avg. gap size = 2.00 (4 / 2)


455 12.50 10.23 0.00 scaffold47|size554194 525795 525882 (23283) rnd-1_family-1149#Unknown 22 118 (9) m_b1402s001i71 144149

  scaffold47|si     525795 TACCTGATGATTT---------TGTCTTTGGTCTTTTCTTTGATGCAATG 525835
                                        ---------      i    v             i  
  rnd-1_family-         22 TACCTGATGATTTCGACTGGGATGTCTTCGGTCGTTTCTTTGATGCAGTG 71

  scaffold47|si     525836 GAAGCAGAACGAGGGGGTCATGTAGAGGACATGTGAAAATAAATAAC 525882
                                    v      i v       vv v  v       i      
  rnd-1_family-         72 GAAGCAGAAGGAGGGGATGATGTAGACTAAATTTGAAAATGAATAAC 118

Matrix = 20p39g.matrix
Kimura (with divCpGMod) = 12.46
Transitions / transversions = 0.57 (4/7)
Gap_init rate = 0.01 (1 / 87), avg. gap size = 9.00 (9 / 1)


412 16.50 0.00 3.30 scaffold47|size554194 525808 525901 (23264) C rnd-1_family-916#Unknown (3) 314 224 m_b1402s001i72 144150

  scaffold47|si     525808 TGTCTTTGGTCTTTTCTTTGATGCAATGGAAGCAGAACGAGGGGGTCATG 525857
                                 i    v             i           v      i v   
C rnd-1_family-        314 TGTCTTCGGTCGTTTCTTTGATGCAGTGGAAGCAGAAGGAGGGGATGATG 265

  scaffold47|si     525858 TAGAGGACATGTGAAAATAAATAACGAAGACATTAGAAAGGCGT 525901
                               vv v  v       i      i v ---    vv      
C rnd-1_family-        264 TAGACTAAATTTGAAAATGAATAACAATG---TTAGTTAGGCGT 224

Matrix = 20p39g.matrix
Kimura (with divCpGMod) = 17.36
Transitions / transversions = 0.50 (5/10)
Gap_init rate = 0.03 (3 / 93), avg. gap size = 1.00 (3 / 3)


519 8.08 11.11 0.00 scaffold47|size554194 526052 526150 (23015) rnd-5_family-609#Unknown 178 287 (0) m_b1402s001i73 144151

  scaffold47|si     526052 CAGGAGAAGTTGTATGTT----ACT-TACAA----ATG-TACATCCACAG 526091
                            i        i       ---- i -     ----   -         i 
  rnd-5_family-        178 CGGGAGAAGTCGTATGTTTGTTATTGTACAATTGTATGGTACATCCACGG 227

  scaffold47|si     526092 CACAGTTAGTTAATTTGAAAAC-AAGTAAAACTAAGTGATGCATTAGAAC 526140
                              i                  -          ? ?i     i       
  rnd-5_family-        228 CACGGTTAGTTAATTTGAAAACAAAGTAAAACTNANCGATGCGTTAGAAC 277

  scaffold47|si     526141 TCACAGATAT 526150
                              v      
  rnd-5_family-        278 TCAGAGATAT 287

Matrix = 20p39g.matrix
Kimura (with divCpGMod) = 2.73
Transitions / transversions = 7.00 (7/1)
Gap_init rate = 0.05 (5 / 98), avg. gap size = 2.20 (11 / 5)


403 13.68 2.06 2.06 scaffold47|size554194 526196 526292 (22873) rnd-1_family-521#Unknown 261 357 (0) m_b1402s001i74 144152

  scaffold47|si     526196 TTTAAATGCC-AAATATTCAACAGACTTGTAAAATACCTAC-TATTGAGA 526243
                              v    i -       i?-       - i ?    v   -    v v 
  rnd-1_family-        261 TTTCAATGTCGAAATATTTN-CAGACTT-TGANATACGTACNTATTCACA 308

  scaffold47|si     526244 CTTAAGAGGTAAATCTTGGTAGTCCAGGCAGTGGTATTTTATTTTCGTA 526292
                               i           i          v?        vv       i  
  rnd-1_family-        309 CTTAGGAGGTAAATCTCGGTAGTCCAGTNAGTGGTATAATATTTTCATA 357

Matrix = 20p39g.matrix
Kimura (with divCpGMod) = 14.48
Transitions / transversions = 0.86 (6/7)
Gap_init rate = 0.04 (4 / 96), avg. gap size = 1.00 (4 / 4)


242 21.54 0.00 0.00 scaffold47|size554194 526236 526300 (22865) C rnd-1_family-21#Unknown (839) 5073 5009 m_b1402s001i75 144153

  scaffold47|si     526236 TATTGAGACTTAAGAGGTAAATCTTGGTAGTCCAGGCAGTGGTATTTTAT 526285
                                       i      vv  v    i  v  vvv        vv   
C rnd-1_family-       5073 TATTGAGACTTAGGAGGTATTTCGTGGTGGTACACCGAGTGGTATAATAT 5024

  scaffold47|si     526286 TTTCGTATGTCCGTA 526300
                               i   ? i i  
C rnd-1_family-       5023 TTTCATATNTTCATA 5009

Matrix = 20p39g.matrix
Kimura (with divCpGMod) = 25.87
Transitions / transversions = 0.56 (5/9)
Gap_init rate = 0.00 (0 / 64), avg. gap size = 0.0 (0 / 0)


269 12.82 0.00 0.00 scaffold47|size554194 526355 526393 (22772) C rnd-5_family-151#Unknown (3190) 41 3 m_b1402s001i76 144154

  scaffold47|si     526355 GATACTATTGCCCCTGTGCCCTGTCTGCATCTATCAAGG 526393
                                  i        i    iii               
C rnd-5_family-         41 GATACTACTGCCCCTGCGCCCCACCTGCATCTATCAAGG 3

Matrix = 20p39g.matrix
Kimura (with divCpGMod) = 11.80
Transitions / transversions = 1.00 (5/0)
Gap_init rate = 0.00 (0 / 38), avg. gap size = 0.0 (0 / 0)


21 8.62 8.45 6.94 scaffold47|size554194 527430 527500 (21665) (CAT)n#Simple_repeat 1 72 (0) m_b1402s252i6 144155

  scaffold47|si     527430 CATC-TCACCATGCATCAT-ATCATCCAT-AACATCATCCATTATCTATG 527476
                               -   i   -      -     -   - v      -   i   -  v
  (CAT)n#Simple          1 CATCATCATCAT-CATCATCATCAT-CATCATCATCAT-CATCATC-ATC 46

  scaffold47|si     527477 AT-GTCATC-TC-TCATCATCCATCAT 527500
                             -i     -  -       -      
  (CAT)n#Simple         47 ATCATCATCATCATCATCAT-CATCAT 72

Matrix = Unknown
Transitions / transversions = 1.50 (3/2)
Gap_init rate = 0.16 (11 / 70), avg. gap size = 1.00 (11 / 11)


2017 16.05 1.54 2.33 scaffold47|size554194 528932 529320 (19845) rnd-1_family-29#Unknown 38 423 (0) m_b1402s001i77 144156

  scaffold47|si     528932 GGTAGTCACCAGGTTGTAACTGACAACTTTGGAGGTAGTGACATGGTTGT 528981
                              v  v  ?v   i         i       ?   v  i       i  
  rnd-1_family-         38 GGTCGTAACNTGGTCGTAACTGACGACTTTGGNGGTCGTAACATGGTCGT 87

  scaffold47|si     528982 AAAGAACGACTTTGGAGGTAGTAACATGGTCGTAACTGACGACTTTGGAG 529031
                           v vvi          vv  v                v           ?v
  rnd-1_family-         88 CACTGACGACTTTGGCTGTCGTAACATGGTCGTAACGGACGACTTTGGNT 137

  scaffold47|si     529032 GTAGTAACGTGATCGTAACTGACAACTTTGGAGGTAGTAACATGGTCGTA 529081
                             v     i  i     v v   i     ? ?v  v             v
  rnd-1_family-        138 GTCGTAACATGGTCGTACCGGACGACTTTNGNTGTCGTAACATGGTCGTC 187

  scaffold47|si     529082 CCTGATGACTTTGGTGGTAGTAACATGGTCGTAACTGACGACTCTTGAGG 529131
                           v    i        ?v  v              v v       i i ?  
  rnd-1_family-        188 ACTGACGACTTTGGNTGTCGTAACATGGTCGTACCGGACGACTTTCGNGG 237

  scaffold47|si     529132 TAGTAACATGGTCGTAACTTACGACATTTAGACAACTCAGTGGTCATCAC 529181
                                   i                    v   i      i    i vv 
  rnd-1_family-        238 TAGTAACACGGTCGTAACTTACGACATTTTGACGACTCAGCGGTCGTGTC 287

  scaffold47|si     529182 TTGGTCATGAGTCGTCACTTTTGTT------ATCGTCACAATGTTGTCAG 529225
                            i    iii            i   ------i         i  i  v  
  rnd-1_family-        288 TCGGTCGCAAGTCGTCACTTTCGTTGTCCGAGTCGTCACAACGTCGTAAG 337

  scaffold47|si     529226 TTTCAGTTGTGCAAGTTGCCAGAGTTTTTTGAGTCTTCACTTTGCCAAAA 529275
                                  i i      i  i ---------i    v      i   i  v
  rnd-1_family-        338 TTTCAGTCGCGCAAGTCGCTA---------AAGTCGTCACTTCGCCGAAC 378

  scaffold47|si     529276 TTTTATCGCCAAAATGTCCTATATTTTTGCAAGTTGCCTGTCTTG 529320
                                                 v       i              
  rnd-1_family-        379 TTTTATCGCCAAAATGTCCTATTTTTTTGCGAGTTGCCTGTCTTG 423

Matrix = 20p39g.matrix
Kimura (with divCpGMod) = 12.24
Transitions / transversions = 1.03 (31/30)
Gap_init rate = 0.03 (10 / 388), avg. gap size = 1.50 (15 / 10)


933 24.86 4.21 3.66 scaffold47|size554194 529322 529701 (19464) rnd-4_family-1649#Unknown 4 385 (318) m_b1402s001i78 144157

  scaffold47|si     529322 AGACAGGCAACACACCAAAACTTG-GATATTTTTGTGATTAAATTTCAGC 529370
                                      v i v    ?vi -  i     v i   v       i  
  rnd-4_family-          4 AGACAGGCAACTCGCAAAAANACGTGACATTTTGGCGATAAAATTTCGGC 53

  scaffold47|si     529371 AAACGGACGACTTCTAAAAACCCTGACAACTC-CACAACTCAAACTGAAG 529419
                           i  vv       i?     -ii   i i   i- i i   v     ? v 
  rnd-4_family-         54 GAAGTGACGACTCNTAAAA-TTCTGGCGACTTGCGCGACTGAAACTNACG 102

  scaffold47|si     529420 ACATTTTGACAACTACAACTGAGACAAGCAAAGTGATGAATCATGACTCC 529469
                                v    i   v------i     vv       ii ?   i     v
  rnd-4_family-        103 ACATTGTGACGACTC------GGACAACGAAAGTGACAANTCACGACTCG 146

  scaffold47|si     529470 ATTAACAACATGTGAGTCGTCAAAATGCAGTCGCTGGCAACTTGGTGACG 529519
                            vii  v   ---              iv  vi   i i  i??  ?  v
  rnd-4_family-        147 AGCGACTACA---GAGTCGTCAAAATGTCGTAACTGACGACCNNGTNACT 193

  scaffold47|si     529520 ACCCACTTAGTTGTAAGCAACGACATTGTGATGAC--CCAGTCAGTTGTA 529567
                              ?? ??   i  v  ii     viv    i   --    --   i  v
  rnd-4_family-        194 ACCNNCNNAGTCGTCAGTGACGACCCGGTGACGACCACCAG--AGTCGTC 241

  scaffold47|si     529568 AGAAACCACCTTGTGATGAC-CCACTTACTTGTCAGTGAAGACCTGATGA 529616
                             vi  v   ?v i  i   -   --v v i   i? v v    iii   
  rnd-4_family-        242 AGTGACGACCNGGCGACGACACCA--GAGTCGTCGNTTACGACCCAGTGA 289

  scaffold47|si     529617 C--CCAACTTAGTCATAAGGAACAACTTGATGACAACCAACTTCGTCGTA 529664
                            --   v vv    i v  ?v  i  i ii    i   iv vvv     v
  rnd-4_family-        290 CGACCACCAGAGTCGTCAGNTACGACCTAGTGACGACCGCCAGAGTCGTC 339

  scaffold47|si     529665 AGTAATGACCTGGTGACTACCA-----TGA----GTGACAACTCAC 529701
                              v i    i          ?-----   ----         v  
  rnd-4_family-        340 AGTTACGACCCGGTGACTACCNCCAGGTGACCCTGTGACAACTGAC 385

Matrix = 20p39g.matrix
Kimura (with divCpGMod) = 21.88
Transitions / transversions = 1.17 (49/42)
Gap_init rate = 0.06 (21 / 379), avg. gap size = 1.43 (30 / 21)


1825 10.70 0.00 0.00 scaffold47|size554194 529791 530061 (19104) genome_8_12029#DNA 22 292 (0) m_b1402s001i79 144158

  scaffold47|si     529791 AATTCTGGCGGAATTCCCGGTTACTCCAGAACATTTGATAATTTTGACAG 529840
                                i          ivv            i     i            
  genome_8_1202         22 AATTCCGGCGGAATTCTGCGTTACTCCAGAATATTTGGTAATTTTGACAG 71

  scaffold47|si     529841 TAACGTGATTGCTATGGTAGGAAGATTACTGTGAAAGAGTTACTCAAGTA 529890
                               i     i  i      v                 i     i     
  genome_8_1202         72 TAACATGATTACTGTGGTAGCAAGATTACTGTGAAAGAATTACTTAAGTA 121

  scaffold47|si     529891 CTTTGTAGAATACTTAAGGAGTGAGACACTGTGACGTTTTGAAATAAGGC 529940
                                  v               v     i     i ivii         
  genome_8_1202        122 CTTTGTACAATACTTAAGGAGTGTGACACCGTGACATCACAAAATAAGGC 171

  scaffold47|si     529941 TCATTTTGACAAAATTTACCGAAATATTACGGGAACCTACAGTAATTACT 529990
                                                v        i                   
  genome_8_1202        172 TCATTTTGACAAAATTTACCGTAATATTACAGGAACCTACAGTAATTACT 221

  scaffold47|si     529991 GCATAAAGTCCAGTTTGTTACTCGTTACTATGTTTATGAGACAGTAACCA 530040
                              vi  v   i                 i     v              
  genome_8_1202        222 GCAGGAATTCCGGTTTGTTACTCGTTACTGTGTTTTTGAGACAGTAACCA 271

  scaffold47|si     530041 AAATCGGAACTTACAACCTAG 530061
                                    i           
  genome_8_1202        272 AAATCGGAATTTACAACCTAG 292

Matrix = 20p39g.matrix
Kimura (with divCpGMod) = 10.47
Transitions / transversions = 1.90 (19/10)
Gap_init rate = 0.00 (0 / 270), avg. gap size = 0.0 (0 / 0)


353 32.05 1.09 1.64 scaffold47|size554194 530343 530526 (18639) rnd-4_family-1649#Unknown 442 624 (79) m_b1402s001i80 144157

  scaffold47|si     530343 GACCTGATGACGTCTCATTTAGTCATGAGCAACAACCTGATAAGAACCCA 530392
                               v i   i v ii?i v    i vv iv  i   v?i i vi    i
  rnd-4_family-        442 GACCAGGTGATGACCTNCTGAGTCGTCTGTTACGACCANGTGACGACCCG 491

  scaffold47|si     530393 CTTAGTCATCACTGAAGACCTTGTGACAACCGACTTGGTCTTCAGTGA-C 530441
                            vv    i  iv v v    v-     i   v? vvi   v     v - 
  rnd-4_family-        492 CAGAGTCGTCGGTTACGACCA-GTGACGACCCNCGGAGTCGTCAGTTATC 540

  scaffold47|si     530442 TACTTGATGACAAACCACAT-GTTGTCAGCTGAAGAATCAACTGATGACT 530490
                           v  vv i    i v ?v  v-  i     i i      i      i    
  rnd-4_family-        541 GACAAGGTGACGACCNCCAGAGTCGTCAGTTAAAGAATTAACTGACGACT 590

  scaffold47|si     530491 GTGATGCCCCAACTGATGGCATTGGTCATGACTGAA 530526
                           vv  i v         i i  --i    i   i i 
  rnd-4_family-        591 CGGACGACCCAACTGACGACA--AGTCACGACCGGA 624

Matrix = 20p39g.matrix
Kimura (with divCpGMod) = 31.42
Transitions / transversions = 1.07 (30/28)
Gap_init rate = 0.03 (5 / 183), avg. gap size = 1.00 (5 / 5)


632 25.44 11.85 1.00 scaffold47|size554194 530693 530962 (18203) C rnd-5_family-3711#Unknown (3570) 2793 2495 m_b1402s001i81 144159

  scaffold47|si     530693 ATAGTCTTTCTTTAACATTTTATTGAACTAAGGGTCAATATAGAGAAAGC 530742
                              v    v i  v  ii iv  v  ?v v  v iv iv  i  ? i?  
C rnd-5_family-       2793 ATACTCTTGCCTTCACGCTCAATAGANGTTAGCGCGAGAATGGANAGNGC 2744

  scaffold47|si     530743 TTTTGAGTGCTCCACAAACATCTGGTTCCAAAATTCCTCTGTCATGTCAG 530792
                                i      v      v    v  v ii  i  i  v i  vi  v 
C rnd-5_family-       2743 TTTTGGGTGCTCAACAAACTTCTGCTTGCGGAACTCTTCAGCCAAATCCG 2694

  scaffold47|si     530793 TTGCATTGAATCACCCCCAAATCAAGGATGCTTCTTCCGACAGGTCAGAG 530842
                            ?  v     v        i    vi vv  i  i  ?    v   ?  i
C rnd-5_family-       2693 TNGCCTTGAAGCACCCCCAGATCATAGCGGCCTCCTCNGACATGTCNGAA 2644

  scaffold47|si     530843 G-----------------------CAGGT-----ACTCCAGTACAAAGAC 530864
                            -----------------------v ?  -----      vi  i  v  
C rnd-5_family-       2643 GATATCACCCTTACTTCGCGAAGCGANGTAAGAAACTCCATCACGAATAC 2594

  scaffold47|si     530865 AAAGACTCCATCGAATGCTTCATCCACTGAG---AGACTGCCACCCTTCA 530911
                              v  ? vi  vv v     v ---     ---        v     ? 
C rnd-5_family-       2593 AAACACNCGGTCCCAGGCTTCCT---CTGAGCTAAGACTGCCTCCCTTNA 2547

  scaffold47|si     530912 AGGTATGGACG-AAGGGGGTAGAGACTCAATAAACCCAATGGTCTGACAG 530960
                           i   ?i i?v -     i            ii  ?  i    v   i ii
C rnd-5_family-       2546 GGGTNCGANAGAAAGGGAGTAGAGACTCAACGAANCCGATGGACTGGCGA 2497

  scaffold47|si     530961 TA 530962
                             
C rnd-5_family-       2496 TA 2495

Matrix = 20p39g.matrix
Kimura (with divCpGMod) = 28.71
Transitions / transversions = 0.94 (33/35)
Gap_init rate = 0.03 (7 / 269), avg. gap size = 5.00 (35 / 7)


1018 25.25 3.81 1.49 scaffold47|size554194 530963 531356 (17809) C scaffold170|size558746_(dbseq-nr_246)_[277812,288266]#LTR/Gypsy (5830) 4625 4223 m_b1402s001i82 144160

  scaffold47|si     530963 ACTGCAAATAAAATTATAA-GGTTACCTGCCTCTACACTCTCGTGCACAT 531011
                                   i    v- i v-   v    v  iv       vv   i   v
C scaffold170|s       4625 ACTGCAAACAAAAA-ACACCGGTAACCTCCCCGTACACTCGAGTGTACAG 4577

  scaffold47|si     531012 GAGGCTTACTTGAGCCCCCCTGAATGGTTAATTCCAGTAACC--CAGCCC 531059
                            ii v    iv        v-       vvv    i      -- i v--
C scaffold170|s       4576 GGAGGTTACCGGAGCCCCCG-GAATGGTATCTTCCGGTAACCTCCGGG-- 4530

  scaffold47|si     531060 TACACTTGCGTAACTTAACAGTACACTTGTGTATTGTATAGTTACTGAAG 531109
                                  vi     iivv i   v   v     iv v vi     i i  
C scaffold170|s       4529 TACACTTCTGTAACCCTCCGGTAAACTAGTGTACGGGAGGGTTACCGGAG 4480

  scaffold47|si     531110 TATACGGTTGGGTTACTAATCACGGCAGAC-AAAAACAGTTGGCA--TTT 531156
                            v   v vvi      iiivv ivvv    -  i iv  i vv  --   
C scaffold170|s       4479 TCTACCGGGAGGTTACCGGAAATTTGAGACCAAGAGGAGCTTTCAGATTT 4430

  scaffold47|si     531157 ATTTCCACATGCAAAAGGAATTGG-ACTTTTG-ACAAGAAAACTGTATTC 531204
                                i  i i i v         -      v-   i      v vv   
C scaffold170|s       4429 ATTTCTACGTACGATAGGAATTGGTACTTTTTTACAGGAAAACAGACTTC 4380

  scaffold47|si     531205 TCAGGAAGATATAGAATCAATATCAATCTATATAGAGGCTATATCTGCAT 531254
                               v   viv                   vv   v       v      
C scaffold170|s       4379 TCAGTAAGTCTTAGAATCAATATCAATCTAATTAGTGGCTATAACTGCAT 4330

  scaffold47|si     531255 TACATAGTAGCT--AAAAATGTTTACTCATGGCATACTGGAAGTGTACGG 531302
                              v       i--            ivi        i         i  
C scaffold170|s       4329 TACTTAGTAGCCAAAAAAATGTTTACCGGTGGCATACCGGAAGTGTATGG 4280

  scaffold47|si     531303 TAGGCTTAA--GGAAGTGTACAATCGGGATA--CAGAAGTGTACGGGTGG 531348
                           v   -v   --          iivv   -  -- i    vv      vi 
C scaffold170|s       4279 GAGG-GTAACCGGAAGTGTACGGGAGGG-TAACCGGAAGGTTACGGGAAG 4232

  scaffold47|si     531349 ACT-TTGGA 531356
                           i  -i    
C scaffold170|s       4231 GCTACTGGA 4223

Matrix = 20p39g.matrix
Kimura (with divCpGMod) = 26.02
Transitions / transversions = 0.75 (42/56)
Gap_init rate = 0.04 (16 / 393), avg. gap size = 1.31 (21 / 16)


12 18.29 0.00 3.12 scaffold47|size554194 532087 532119 (17046) (ATTCCA)n#Simple_repeat 1 32 (0) m_b1402s252i7 144161

  scaffold47|si     532087 ATCCCAATATCAATTCCGATTCCAATACACAAT 532119
                             i     vi       i        v -    
  (ATTCCA)n#Sim          1 ATTCCAATTCCAATTCCAATTCCAATTC-CAAT 32

Matrix = Unknown
Transitions / transversions = 1.50 (3/2)
Gap_init rate = 0.03 (1 / 32), avg. gap size = 1.00 (1 / 1)


1095 10.49 0.00 0.00 scaffold47|size554194 535160 535321 (13844) genome_1_6799#DNA 1 162 (273) m_b1402s001i83 144162

  scaffold47|si     535160 CTGTATAAATCGGTTTTTAGTTCATTCACATTATAAGTTGAGTGGGAGTC 535209
                            i                 iv                 ii         v
  genome_1_6799          1 CCGTATAAATCGGTTTTTAAGTCATTCACATTATAAGTCAAGTGGGAGTA 50

  scaffold47|si     535210 AAATCAGTGACATTTGTTCTTTTCTGCTGCATGGACACTCTGCCAGCACA 535259
                           i                           v   v     i v v      v
  genome_1_6799         51 GAATCAGTGACATTTGTTCTTTTCTGCTTCATTGACACCCGGACAGCACT 100

  scaffold47|si     535260 AAAACATAAAAAAATTGATTCTCCTCACTGTCAGCAACACACCCACATGT 535309
                                          v                        i    i    
  genome_1_6799        101 AAAACATAAAAAAATAGATTCTCCTCACTGTCAGCAACACGCCCATATGT 150

  scaffold47|si     535310 GTAGCTCCCAAT 535321
                                    i  
  genome_1_6799        151 GTAGCTCCCGAT 162

Matrix = 20p39g.matrix
Kimura (with divCpGMod) = 9.40
Transitions / transversions = 1.12 (9/8)
Gap_init rate = 0.00 (0 / 161), avg. gap size = 0.0 (0 / 0)


1587 8.97 0.00 0.45 scaffold47|size554194 535322 535545 (13620) genome_1_6799#DNA 213 435 (0) m_b1402s001i84 144163

  scaffold47|si     535322 CATCACAGGGCACATCACATCTGGTGAAGACGGGGGAGGACGCATCAATT 535371
                                 i                i                          
  genome_1_6799        213 CATCACGGGGCACATCACATCTGATGAAGACGGGGGAGGACGCATCAATT 262

  scaffold47|si     535372 TTTGGCACGAGCGGAGTTACAAAGGACAGAAAAGAAGAAGTACCCCCCTA 535421
                                 i                  i       -                
  genome_1_6799        263 TTTGGCGCGAGCGGAGTTACAAAGGGCAGAAAA-AAGAAGTACCCCCCTA 311

  scaffold47|si     535422 CCAAAGTAAATAGGCAAAGATACCAAAAAAATAACACAGACAATGAACTA 535471
                            vi                                  i   i  i i   
  genome_1_6799        312 CGGAAGTAAATAGGCAAAGATACCAAAAAAATAACACGGACGATAAGCTA 361

  scaffold47|si     535472 ACTTGAGCGGATTATAAGTTACTTTTTCAGTGCATCTTTTGACGTTTCAT 535521
                                  i        i          i i  i          i      
  genome_1_6799        362 ACTTGAGTGGATTATAGGTTACTTTTTTAATGTATCTTTTGACATTTCAT 411

  scaffold47|si     535522 TTACCTAAAGACCGATTTATATGG 535545
                               i  v i           i  
  genome_1_6799        412 TTACTTATAAACCGATTTATACGG 435

Matrix = 20p39g.matrix
Kimura (with divCpGMod) = 7.42
Transitions / transversions = 9.00 (18/2)
Gap_init rate = 0.00 (1 / 223), avg. gap size = 1.00 (1 / 1)


415 24.70 4.62 1.69 scaffold47|size554194 535672 535844 (13321) rnd-5_family-1062#DNA/PiggyBac 14 191 (3242) m_b1402s001i85 144164

  scaffold47|si     535672 TATCTCCTTATAGTATCGGGTACATTGATGTACCATATATGA-AGCCTT- 535719
                                        ?      i    iii   i  i  i-  v-  iv  -
  rnd-5_family-         14 TATCTCCTTATAGNATCGGGCACATCAGTGTGCCGTAC-TGCTAGTGTTT 62

  scaffold47|si     535720 --GCTATA-GTGGTTTTT---GACCGTGTTTTTGACATTTCTACAGAAAT 535763
                           --  v   - vi  i ? ---   iivi vvv   --   ? ivvv    
  rnd-5_family-         63 CNGCAATAAGAAGTCTNTTAGGACTAGATAAATGA--TTTNTGGCTAAAT 110

  scaffold47|si     535764 CTGATAGCACCATTGAAAAGAGCACCCTCAAATTAGTAGTAGTAAATATT 535813
                               vvv                i? v  i        v    vi     
  rnd-5_family-        111 CTGAGTTCACCATTGAAAAGAGCGNCATCGAATTAGTACTAGTCGATATT 160

  scaffold47|si     535814 TCCATGGTCATCATTACCTTAGAACTAATAA 535844
                                   vvv       ii vv     i  
  rnd-5_family-        161 TCCATGGTGTGCATTACCCCACTACTAACAA 191

Matrix = 20p39g.matrix
Kimura (with divCpGMod) = 27.73
Transitions / transversions = 0.91 (20/22)
Gap_init rate = 0.05 (8 / 172), avg. gap size = 1.38 (11 / 8)


12 24.76 0.00 2.56 scaffold47|size554194 536841 536880 (12285) (ACA)n#Simple_repeat 1 39 (0) m_b1402s252i8 144165

  scaffold47|si     536841 ACGACGACAACAACAACAGCCTCCAACAACCACGACGACA 536880
                             i  i            -v vv       v  i  i   
  (ACA)n#Simple          1 ACAACAACAACAACAACA-ACAACAACAACAACAACAACA 39

Matrix = Unknown
Transitions / transversions = 1.00 (4/4)
Gap_init rate = 0.03 (1 / 39), avg. gap size = 1.00 (1 / 1)


13 5.20 0.00 0.00 scaffold47|size554194 537234 537253 (11912) (GAG)n#Simple_repeat 1 20 (0) m_b1402s252i9 144166

  scaffold47|si     537234 GATGAGGAGGAGGAGGAGGA 537253
                             v                 
  (GAG)n#Simple          1 GAGGAGGAGGAGGAGGAGGA 20

Matrix = Unknown
Transitions / transversions = 0.00 (0/1)
Gap_init rate = 0.00 (0 / 19), avg. gap size = 0.0 (0 / 0)


15 17.86 0.00 0.00 scaffold47|size554194 537579 537610 (11555) (GAA)n#Simple_repeat 1 32 (0) m_b1402s252i10 144167

  scaffold47|si     537579 GAAGAAGAAGAAGACGACGACGAAGATGACGA 537610
                                         v  v  v     v  v  
  (GAA)n#Simple          1 GAAGAAGAAGAAGAAGAAGAAGAAGAAGAAGA 32

Matrix = Unknown
Transitions / transversions = 0.00 (0/5)
Gap_init rate = 0.00 (0 / 31), avg. gap size = 0.0 (0 / 0)


16 19.90 0.00 0.00 scaffold47|size554194 538653 538687 (10478) (CCT)n#Simple_repeat 1 35 (0) m_b1402s252i11 144168

  scaffold47|si     538653 CCACCGCCTCCTCCTCCACCGCCGACTCCTCCTCC 538687
                             v  v           v  v  vv          
  (CCT)n#Simple          1 CCTCCTCCTCCTCCTCCTCCTCCTCCTCCTCCTCC 35

Matrix = Unknown
Transitions / transversions = 0.00 (0/6)
Gap_init rate = 0.00 (0 / 34), avg. gap size = 0.0 (0 / 0)


340 0.00 0.00 0.00 scaffold47|size554194 542698 542987 (6178) (ATT)n#Simple_repeat 1 290 (0) c_b1402s251i1 144169

  scaffold47|si     542698 ATTATTATTATTATTATTATTATTATTATTATTATTATTATTATTATTAT 542747
                                                                             
  (ATT)n#Simple          1 ATTATTATTATTATTATTATTATTATTATTATTATTATTATTATTATTAT 50

  scaffold47|si     542748 TATTATTATTATTATTATTATTATTATTATTATTATTATTATTATTATTA 542797
                                                                             
  (ATT)n#Simple         51 TATTATTATTATTATTATTATTATTATTATTATTATTATTATTATTATTA 100

  scaffold47|si     542798 TTATTATTATTATTATTATTATTATTATTATTATTATTATTATTATTATT 542847
                                                                             
  (ATT)n#Simple        101 TTATTATTATTATTATTATTATTATTATTATTATTATTATTATTATTATT 150

  scaffold47|si     542848 ATTATTATTATTATTATTATTATTATTATTATTATTATTATTATTATTAT 542897
                                                                             
  (ATT)n#Simple        151 ATTATTATTATTATTATTATTATTATTATTATTATTATTATTATTATTAT 200

  scaffold47|si     542898 TATTATTATTATTATTATTATTATTATTATTATTATTATTATTATTATTA 542947
                                                                             
  (ATT)n#Simple        201 TATTATTATTATTATTATTATTATTATTATTATTATTATTATTATTATTA 250

  scaffold47|si     542948 TTATTATTATTATTATTATTATTATTATTATTATTATTAT 542987
                                                                   
  (ATT)n#Simple        251 TTATTATTATTATTATTATTATTATTATTATTATTATTAT 290

Matrix = Unknown
Transitions / transversions = 1.00 (0/0)
Gap_init rate = 0.00 (0 / 289), avg. gap size = 0.0 (0 / 0)


152 2.84 0.00 0.00 scaffold47|size554194 542988 543167 (5998) (CAT)n#Simple_repeat 1 180 (0) m_b1402s252i12 144170

  scaffold47|si     542988 CATCATCATCATCATCATCATCATCATCATCATCATCATCATCATCATTA 543037
                                                                           i 
  (CAT)n#Simple          1 CATCATCATCATCATCATCATCATCATCATCATCATCATCATCATCATCA 50

  scaffold47|si     543038 TCATTATCATCATCATCATCATCATCATCATCATCATCATCATCATCATC 543087
                               i                                             
  (CAT)n#Simple         51 TCATCATCATCATCATCATCATCATCATCATCATCATCATCATCATCATC 100

  scaffold47|si     543088 ATCATCATCATCATCATCATCATCATCATCATGATCATCATCATCATCAT 543137
                                                           v                 
  (CAT)n#Simple        101 ATCATCATCATCATCATCATCATCATCATCATCATCATCATCATCATCAT 150

  scaffold47|si     543138 CATCATCATTATCATTATCATCATCATCAT 543167
                                    i     i              
  (CAT)n#Simple        151 CATCATCATCATCATCATCATCATCATCAT 180

Matrix = Unknown
Transitions / transversions = 4.00 (4/1)
Gap_init rate = 0.00 (0 / 179), avg. gap size = 0.0 (0 / 0)


23 18.49 3.08 3.08 scaffold47|size554194 544211 544275 (4890) (TACA)n#Simple_repeat 1 65 (0) m_b1402s252i13 144171

  scaffold47|si     544211 TACAAACATTACAATACAGATATATTTATATAGAT--ATAGATACACACA 544258
                               v   -   -     v i   iv  i   v  --   v     i   
  (TACA)n#Simpl          1 TACATACA-TAC-ATACATACATACATACATACATACATACATACATACA 48

  scaffold47|si     544259 TACATACATATATACAT 544275
                                     i      
  (TACA)n#Simpl         49 TACATACATACATACAT 65

Matrix = Unknown
Transitions / transversions = 1.00 (5/5)
Gap_init rate = 0.05 (3 / 64), avg. gap size = 1.33 (4 / 3)


274 0.00 0.00 0.00 scaffold47|size554194 545533 545567 (3598) genome_3_13960#DNA 2 36 (244) m_b1402s001i86 144172

  scaffold47|si     545533 TAGGTTGCAAATTACCCAGTAATTCCCCAGTAATT 545567
                                                              
  genome_3_1396          2 TAGGTTGCAAATTACCCAGTAATTCCCCAGTAATT 36

Matrix = 20p39g.matrix
Kimura (with divCpGMod) = 0.00
Transitions / transversions = 1.00 (0/0)
Gap_init rate = 0.00 (0 / 34), avg. gap size = 0.0 (0 / 0)


1567 10.63 1.18 0.39 scaffold47|size554194 545564 545818 (3347) genome_1_8676#DNA 11 267 (0) m_b1402s001i87 144173

  scaffold47|si     545564 AATTCCCCAGTAATTTCCCAGTAATTTACGATTACTAGGTAATATTGCCT 545613
                               v          i            v       i             
  genome_1_8676         11 AATTACCCAGTAATTCCCCAGTAATTTAGGATTACTGGGTAATATTGCCT 60

  scaffold47|si     545614 TTTTTTGGAGGGAAAACAGTTCTTGTTGCAGTGAAATTACTGGCTAACTA 545663
                              -          ii i        i               v       
  genome_1_8676         61 TTT-TTGGAGGGAAGGCGGTTCTTGTCGCAGTGAAATTACTGTCTAACTA 109

  scaffold47|si     545664 AAAATTATTTAGGGTTGGGGTTAGGGAAATCAATGACACTCTACC-ACCA 545712
                              viv                    v         v    iv  -i v 
  genome_1_8676        110 AAATCAATTTAGGGTTGGGGTTAGGGTAATCAATGAGACTCCTCCTGCAA 159

  scaffold47|si     545713 AATTACTGGGGAATATACAGCAATTCTTGGGGAAGCACCATGATTACTGT 545762
                                               i             vi              
  genome_1_8676        160 AATTACTGGGGAATATACAGTAATTCTTGGGGAATTACCATGATTACTGT 209

  scaffold47|si     545763 GACAGTAATATTTT-GGTTTTTTTGTGAAAGTAACGAAAA-AATAATTTG 545810
                                         -  vv    v    v      i    - i       
  genome_1_8676        210 GACAGTAATATTTTGGGGGTTTTGGTGACAGTAACAAAAACAGTAATTTG 259

  scaffold47|si     545811 CAACCTAG 545818
                                   
  genome_1_8676        260 CAACCTAG 267

Matrix = 20p39g.matrix
Kimura (with divCpGMod) = 10.65
Transitions / transversions = 0.93 (13/14)
Gap_init rate = 0.02 (4 / 254), avg. gap size = 1.00 (4 / 4)


14 19.49 0.00 2.78 scaffold47|size554194 546014 546050 (3115) (ACCT)n#Simple_repeat 1 36 (0) m_b1402s252i15 144174

  scaffold47|si     546014 ACATACCTGAACTACATTCCTACCTACCTACTTAACT 546050
                             v     - v    v v             i  v  
  (ACCT)n#Simpl          1 ACCTACCT-ACCTACCTACCTACCTACCTACCTACCT 36

Matrix = Unknown
Transitions / transversions = 0.20 (1/5)
Gap_init rate = 0.03 (1 / 36), avg. gap size = 1.00 (1 / 1)


247 20.00 6.00 0.00 scaffold47|size554194 546141 546190 (2975) rnd-5_family-560#Unknown 1 53 (543) m_b1402s001i88 144175

  scaffold47|si     546141 CCAGTCATCCTTCT---TGATACAAATCTGCATCAGATAGCATAGAACCT 546187
                              i    vi    ---  i i  i           i    i    i   
  rnd-5_family-          1 CCAATCATGTTTCTATCTGGTGCAGATCTGCATCAGGTAGCGTAGAGCCT 50

  scaffold47|si     546188 AGT 546190
                           i  
  rnd-5_family-         51 GGT 53

Matrix = 20p39g.matrix
Kimura (with divCpGMod) = 22.10
Transitions / transversions = 9.00 (9/1)
Gap_init rate = 0.02 (1 / 49), avg. gap size = 3.00 (3 / 1)


339 17.65 0.00 0.00 scaffold47|size554194 546541 546608 (2557) C genome_3_13440#DNA (0) 322 255 m_b1402s001i89 144176

  scaffold47|si     546541 TCCCCACCACCAGCTATTGTGCAACATTTGCATCGTACAATTTGGTCAAA 546590
                                   v        v      i v     i i    v    i     
C genome_3_1344        322 TCCCCACCCCCAGCTATGGTGCAATAATTGCACCATACACTTTGATCAAA 273

  scaffold47|si     546591 TTCCCATTTTTCTAATGG 546608
                               viv      v    
C genome_3_1344        272 TTCCAGATTTTCTTATGG 255

Matrix = 20p39g.matrix
Kimura (with divCpGMod) = 20.15
Transitions / transversions = 0.71 (5/7)
Gap_init rate = 0.00 (0 / 67), avg. gap size = 0.0 (0 / 0)


699 23.73 6.50 2.34 scaffold47|size554194 546708 546953 (2212) genome_11_18930#DNA 224 479 (0) m_b1402s001i90 144177

  scaffold47|si     546708 TGTCCAGTGCAATTTTTG------TTACACATACCTAGCATTCAAGTCTA 546751
                               ii  i   i   i ------   i i  i    i v  ivvi   v
  genome_11_189        224 TGTCTGGTACAACTTTCGAAAATATTATATATGCCTAACTTTTCCATCTT 273

  scaffold47|si     546752 ACATGGCCAAAAATT-GGCACACACATTTCTCTCCAAATAATAATGTTGA 546800
                            vv            -   vi iii      vv v       i   ii  
  genome_11_189        274 AATTGGCCAAAAATTAGGCTTATGTATTTCTAGCAAAATAATGATGCCGA 323

  scaffold47|si     546801 GCCAAAATTACTT---ATTGAGAGCAAATGAGT----TTGAATTTCTA-- 546841
                              vii     i ---    ---       v  ----           --
  genome_11_189        324 GCCCGGATTACCTCTGATTG---GCAAATGTGTCTTTTTGAATTTCTACT 370

  scaffold47|si     546842 GAGGATTCGTGTAGCAATTGTCCATCTTACACTGCAATATTTGCACCATA 546891
                               v --i     v   i    - v   iiv    v  vv         
  genome_11_189        371 GAGGCT--ATGTAGGAATCGTCC-TGTTATGGTGCACTAGATGCACCATA 417

  scaffold47|si     546892 AGGATTAAGAGGGGGAAAGCTAGTTACAGTGCAATATTTACACTGCAACA 546941
                                  v  v               ii     v  vv i   iii  v 
  genome_11_189        418 AGGATTATGATGGGGAAAGCTAGTTATGGTGCACTAGATGCACCATAAGA 467

  scaffold47|si     546942 AAAAGATGGGGA 546953
                              i        
  genome_11_189        468 AAAGGATGGGGA 479

Matrix = 20p39g.matrix
Kimura (with divCpGMod) = 26.68
Transitions / transversions = 1.28 (32/25)
Gap_init rate = 0.04 (11 / 245), avg. gap size = 2.00 (22 / 11)


15 14.99 6.52 2.08 scaffold47|size554194 547400 547445 (1720) (ACCT)n#Simple_repeat 1 48 (0) m_b1402s252i16 144178

  scaffold47|si     547400 ACTTACCT-GCTACCGTAACTACCTACCTA--TACCTTCCTATGTACCT 547445
                             i     -v     -  v           --     v    iv     
  (ACCT)n#Simpl          1 ACCTACCTACCTACC-TACCTACCTACCTACCTACCTACCTACCTACCT 48

Matrix = Unknown
Transitions / transversions = 0.50 (2/4)
Gap_init rate = 0.07 (3 / 45), avg. gap size = 1.33 (4 / 3)


1965 4.86 0.00 0.00 scaffold47|size554194 547577 547823 (1342) C rnd-4_family-69#LTR/Copia (1189) 271 25 m_b1402s001i91 144179

  scaffold47|si     547577 CTGAAAATAGTTGGCAGTACCTGGTGGTACTTAAACAATAGGTAGTAGTA 547626
                                                           i         ?       
C rnd-4_family-        271 CTGAAAATAGTTGGCAGTACCTGGTGGTACTTGAACAATAGGNAGTAGTA 222

  scaffold47|si     547627 TGGCTATAATACTTCACGCAGTGATGGCCTGACTTGGCCCCCTTGACACT 547676
                                                i         i                  
C rnd-4_family-        221 TGGCTATAATACTTCACGCAGCGATGGCCTGGCTTGGCCCCCTTGACACT 172

  scaffold47|si     547677 GGCTTGTGTACAAGAGAGGAGACTTATTTTGTTATTATGGCTATGATTGT 547726
                                                                             
C rnd-4_family-        171 GGCTTGTGTACAAGAGAGGAGACTTATTTTGTTATTATGGCTATGATTGT 122

  scaffold47|si     547727 CTGAAACTACACAATCAACAATCAGCCAGTATTGTACACATGTACCCTAC 547776
                                                                             
C rnd-4_family-        121 CTGAAACTACACAATCAACAATCAGCCAGTATTGTACACATGTACCCTAC 72

  scaffold47|si     547777 TAGTACGTGAAGCATCACGGATGCAACACGGACACGATCAAGAACAC 547823
                                                      vvi i  i i  iv  v   
C rnd-4_family-         71 TAGTACGTGAAGCATCACGGATGCAACTAAGGCATGGTCGTGACCAC 25

Matrix = 20p39g.matrix
Kimura (with divCpGMod) = 4.28
Transitions / transversions = 2.00 (8/4)
Gap_init rate = 0.00 (0 / 246), avg. gap size = 0.0 (0 / 0)


19 14.74 4.44 0.00 scaffold47|size554194 547829 547873 (1292) (GATCAA)n#Simple_repeat 1 47 (0) m_b1402s252i17 144180

  scaffold47|si     547829 GATCAAGATCATGATCCGGA-CACGATCACGAAC-AGATCAAGATCA 547873
                                      v    vi  -  v     v  v -            
  (GATCAA)n#Sim          1 GATCAAGATCAAGATCAAGATCAAGATCAAGATCAAGATCAAGATCA 47

Matrix = Unknown
Transitions / transversions = 0.20 (1/5)
Gap_init rate = 0.05 (2 / 44), avg. gap size = 1.00 (2 / 2)


402 2.08 0.00 0.00 scaffold47|size554194 547874 547921 (1244) C rnd-4_family-69#LTR/Copia (1412) 48 1 m_b1402s001i92 144179

  scaffold47|si     547874 CGACTAAGGCATGGTCGTGACCACACAAACGTCACGGATACCTTTTCT 547921
                            i                                              
C rnd-4_family-         48 CAACTAAGGCATGGTCGTGACCACACAAACGTCACGGATACCTTTTCT 1

Matrix = 20p39g.matrix
Kimura (with divCpGMod) = 2.13
Transitions / transversions = 1.00 (1/0)
Gap_init rate = 0.00 (0 / 47), avg. gap size = 0.0 (0 / 0)


1062 0.79 0.00 0.00 scaffold47|size554194 547923 548049 (1116) rnd-5_family-719#Unknown 1 127 (0) m_b1402s001i93 144181

  scaffold47|si     547923 AGTCCCCTCAAACTTATTCATTGGTCCCCATGAACTAAGTTTGCTAAAAG 547972
                                                                       v     
  rnd-5_family-          1 AGTCCCCTCAAACTTATTCATTGGTCCCCATGAACTAAGTTTGCAAAAAG 50

  scaffold47|si     547973 GTACTACGACAAAACCCTAGACAACTTAAAAGTCATCATAAATGTCATAG 548022
                                                                             
  rnd-5_family-         51 GTACTACGACAAAACCCTAGACAACTTAAAAGTCATCATAAATGTCATAG 100

  scaffold47|si     548023 AGAATTTCACCAACTATGCGCTTCCTC 548049
                                                      
  rnd-5_family-        101 AGAATTTCACCAACTATGCGCTTCCTC 127

Matrix = 20p39g.matrix
Kimura (with divCpGMod) = 0.79
Transitions / transversions = 0.00 (0/1)
Gap_init rate = 0.00 (0 / 126), avg. gap size = 0.0 (0 / 0)


1628 8.88 0.00 3.80 scaffold480|size116093 13 258 (111734) C rnd-1_family-307#Unknown (339) 387 151 m_b2874s001i0 144182

  scaffold480|s         13 ATGTCAATCCATATGCACATCAAACTTAACTCGTATCATAAGTTACTTCA 62
                                                     ?         ?          vv 
C rnd-1_family-        387 ATGTCAATCCATATGCACATCAAACTNAACTCGTATNATAAGTTACTAGA 338

  scaffold480|s         63 AACAAAAGCAGTGTACTGCATTACACACAGAGCACCCTAAACCGGGTGCA 112
                                      v v            iv           v  i    i  
C rnd-1_family-        337 AACAAAAGCAGAGAACTGCATTACACGGAGAGCACCCTACACTGGGTACA 288

  scaffold480|s        113 AACATGAGTGATGGAATCAAATTTGAGACAAAAATCTTATCATCTTGTCA 162
                               v              v v         v      i           
C rnd-1_family-        287 AACAAGAGTGATGGAATCACAATTGAGACAATAATCTTGTCATCTTGTCA 238

  scaffold480|s        163 AACTCTGTTTCTACATGGTTTAGTCGGGTTTCTTGTTGCCTCCAGAATGA 212
                                  i             i   ------ --- v    v   i    
C rnd-1_family-        237 AACTCTGCTTCTACATGGTTTGGTC------C---TAGCCTACAGGATGA 197

  scaffold480|s        213 TTACCAGCTGCAAATGAGCAATCTTAATCAATTTCTGGTTCATGTT 258
                                i                  v                     
C rnd-1_family-        196 TTACCGGCTGCAAATGAGCAATCTGAATCAATTTCTGGTTCATGTT 151

Matrix = 20p43g.matrix
Kimura (with divCpGMod) = 8.65
Transitions / transversions = 0.62 (8/13)
Gap_init rate = 0.04 (9 / 245), avg. gap size = 1.00 (9 / 9)


433 15.31 0.00 3.53 scaffold480|size116093 906 993 (110999) rnd-5_family-3170#Unknown 8 92 (1320) m_b2874s001i1 144183

  scaffold480|s        906 GCACCAAACAGTTTATGGAAGATATACCAAAATGGATACATAAAAGCACC 955
                                i   i       -     i               i  v   i   
  rnd-5_family-          8 GCACCGAACGGTTTATG-AAGATGTACCAAAATGGATACGTACAAGTACC 56

  scaffold480|s        956 AAAATTAATATCTACCATAAGGTGTACGAATGGGAAAA 993
                           i      i   v     vv  --    v  i       
  rnd-5_family-         57 GAAATTAGTATGTACCAACAG--GTACCAACGGGAAAA 92

Matrix = 20p43g.matrix
Kimura (with divCpGMod) = 10.74
Transitions / transversions = 1.60 (8/5)
Gap_init rate = 0.03 (3 / 87), avg. gap size = 1.00 (3 / 3)

489 15.38 0.00 7.06 scaffold480|size116093 986 1076 (110916) rnd-5_family-3170#Unknown 134 218 (1194) m_b2874s001i2 144183

  scaffold480|s        986 TGGGAAAAGTACTAACACCTTTGCAAGGAACCGCTTCATCAGTTGATACA 1035
                              i           i     i      v   iv v    i    -----
  rnd-5_family-        134 TGGAAAAAGTACTAATACCTTCGCAAGGTACCAATACATCGGTTG----- 178

  scaffold480|s       1036 TATACATTTTCCAATTTTGATACCCTTCTACATAGGAACTT 1076
                           -           i      i     v ii            
  rnd-5_family-        179 -ATACATTTTCCGATTTTGGTACCCATTCACATAGGAACTT 218

Matrix = 20p43g.matrix
Kimura (with divCpGMod) = 13.34
Transitions / transversions = 2.25 (9/4)
Gap_init rate = 0.07 (6 / 90), avg. gap size = 1.00 (6 / 6)


297 29.00 0.90 3.70 scaffold480|size116093 1121 1231 (110761) rnd-1_family-101#Unknown 23 130 (39) m_b2874s001i3 144184

  scaffold480|s       1121 TAGGGAGAATGGAATGGCATCTTGATTTGAATTGACTGATTGTCATTAAA 1170
                            i       -  ii  i i i        v     i  ?  vv i v   
  rnd-1_family-         23 TGGGGAGAA-GGGGTGACGTTTTGATTTGCATTGATTGNTTTGCGTGAAA 71

  scaffold480|s       1171 CTGAGATTGCGGTCTTGTTAACTAAGGTGTCTGTTTCCTTTGTGATTGGC 1220
                              i   i i    vi  i vi iv   ii v  v     i i ---   
  rnd-1_family-         72 CTGGGATCGTGGTCGCGTCATTTGTGGTACCAGTGTCCTTCGCG---GGC 118

  scaffold480|s       1221 AT-GTCTCTTTT 1231
                           i - v    i  
  rnd-1_family-        119 GTNGACTCTCTT 130

Matrix = 20p43g.matrix
Kimura (with divCpGMod) = 28.46
Transitions / transversions = 2.10 (21/10)
Gap_init rate = 0.05 (5 / 110), avg. gap size = 1.00 (5 / 5)


245 11.60 0.00 17.50 scaffold480|size116093 1230 1323 (110669) rnd-1_family-1143#Unknown 1 80 (52) m_b2874s001i4 144185

  scaffold480|s       1230 TTCAAAATTTGTGTCACCTTCCTCTCTTATAGCCCCTAGTCTTCTCTTAT 1279
                                       i                v    i ---    v    - 
  rnd-1_family-          1 TTCAAAATTTGTATCACCTTCCTCTCTTAAAGCCTC---TCTTATCTT-T 46

  scaffold480|s       1280 ATAAATATATCAACCATCTCCAACCCCTTCCTTCTCGCTCATCA 1323
                           ----- v     v   -----  ?    v  v    v       
  rnd-1_family-         47 -----TCTATCATCCA-----AANCCCTGCCGTCTCCCTCATCA 80

Matrix = 20p43g.matrix
Kimura (with divCpGMod) = 12.37
Transitions / transversions = 0.29 (2/7)
Gap_init rate = 0.15 (14 / 93), avg. gap size = 1.00 (14 / 14)


768 8.49 0.00 0.00 scaffold480|size116093 1349 1454 (110538) C rnd-1_family-605#Unknown (759) 309 204 m_b2874s001i5 144186

  scaffold480|s       1349 TGCTCATTTGTCTCCACTTACCACTCAGATTATGATAGCACCAAACCTCA 1398
                                    v      ?                    v    i i     
C rnd-1_family-        309 TGCTCATTTTTCTCCANTTACCACTCAGATTATGATACCACCGAGCCTCA 260

  scaffold480|s       1399 CAGTCACCCATTCACATACCAAGTGCAGTATAACTTAATCGACACACTTT 1448
                                  ? i              i        v          i     
C rnd-1_family-        259 CAGTCACNCGTTCACATACCAAGTACAGTATAAGTTAATCGACATACTTT 210

  scaffold480|s       1449 ATGATA 1454
                               i 
C rnd-1_family-        209 ATGACA 204

Matrix = 20p43g.matrix
Kimura (with divCpGMod) = 7.29
Transitions / transversions = 2.00 (6/3)
Gap_init rate = 0.00 (0 / 105), avg. gap size = 0.0 (0 / 0)


746 5.00 2.00 0.00 scaffold480|size116093 1459 1558 (110434) C rnd-5_family-1842#Unknown (0) 102 1 m_b2874s001i6 144187

  scaffold480|s       1459 ACTTCAACCAAACTTGAATCGAAACCTTCATGTAAAAAGTT--GATAGCA 1506
                                                                iv  --    v  
C rnd-5_family-        102 ACTTCAACCAAACTTGAATCGAAACCTTCATGTAAAAGTTTATGATACCA 53

  scaffold480|s       1507 AATCCACCATGCAAAATGAGATCAATTCTCAGGCAACATGAAAGCTAGCA 1556
                                       i                       v         ?   
C rnd-5_family-         52 AATCCACCATGCGAAATGAGATCAATTCTCAGGCAAAATGAAAGCTNGCA 3

  scaffold480|s       1557 CA 1558
                             
C rnd-5_family-          2 CA 1

Matrix = 20p43g.matrix
Kimura (with divCpGMod) = 4.26
Transitions / transversions = 0.67 (2/3)
Gap_init rate = 0.01 (1 / 99), avg. gap size = 2.00 (2 / 1)


4134 6.40 0.85 4.40 scaffold480|size116093 1565 2152 (109840) rnd-1_family-74#Unknown 1388 1955 (0) m_b2874s001i7 144188

  scaffold480|s       1565 ACTGTATTTTGGGGTTGTTGCCAGTTGATTATTGTTTTCCCTGTTCATGT 1614
                              v    ----            i    i        v           
  rnd-1_family-       1388 ACTTTATT----GGTTGTTGCCAGCTGATCATTGTTTTGCCTGTTCATGT 1433

  scaffold480|s       1615 TTGAATGGTGGCTTGATAATAT----TCATTTTCCATGCAGTCATGTCAT 1660
                                     v           ----             v  i       
  rnd-1_family-       1434 TTGAATGGTGTCTTGATAATATATATTCATTTTCCATGCTGTTATGTCAT 1483

  scaffold480|s       1661 GATAATTATTTTTTGTCTTATAAAGAAATTTTATTGTTGTCTCTAGTATT 1710
                                               v v -       ---               
  rnd-1_family-       1484 GATAATTATTTTTTGTCTTAGATA-AAATTTT---GTTGTCTCTAGTATT 1529

  scaffold480|s       1711 TCATTTTTTATGCATGACCTTTATATCATTAACATTTATGCGAAATTAAT 1760
                                       i                                  vi 
  rnd-1_family-       1530 TCATTTTTTATGTATGACCTTTATATCATTAACATTTATGCGAAATTTGT 1579

  scaffold480|s       1761 TCTATAGATTTCGACACATAGAAGGTATCGCCTTGTGTGAACTGTGTTGC 1810
                            v i v                                            
  rnd-1_family-       1580 TATGTCGATTTCGACACATAGAAGGTATCGCCTTGTGTGAACTGTGTTGC 1629

  scaffold480|s       1811 ACAATGCATGCCGTTAACACCGCGCCCATAATTATTATTTTTGTGGCACA 1860
                             i        v   i---          ------      i        
  rnd-1_family-       1630 ACGATGCATGCAGTTG---CCGCGCCCAT------TATTTTCGTGGCACA 1670

  scaffold480|s       1861 TAAAAATTGACTTCACTACAGCAACATGGGATTTCCGATCGTCCCCACAA 1910
                                                   v                         
  rnd-1_family-       1671 TAAAAATTGACTTCACTACAGCAAGATGGGATTTCCGATCGTCCCCACAA 1720

  scaffold480|s       1911 TCTCCCCCTCATATCTCAGCATTTTGGTGGACTTTTGAGCTGCAAGTTGG 1960
                                     i                                       
  rnd-1_family-       1721 TCTCCCCCTCGTATCTCAGCATTTTGGTGGACTTTTGAGCTGCAAGTTGG 1770

  scaffold480|s       1961 CGCATCTTCTCGAACCAGCTCTTGGCAACAAGGCACCCTGCGATGCGGCA 2010
                              i         v                    i          i    
  rnd-1_family-       1771 CGCGTCTTCTCGACCCAGCTCTTGGCAACAAGGCGCCCTGCGATGTGGCA 1820

  scaffold480|s       2011 AAAAGGTAGGTTGGTTGTTG-GATTGGCAATGTTTTTTTCTGCCAAACTG 2059
                                               - v  v      -                i
  rnd-1_family-       1821 AAAAGGTAGGTTGGTTGTTGCGTTTCGCAATG-TTTTTTCTGCCAAACTA 1869

  scaffold480|s       2060 TTTTATTGGAAATTCACGCCCTGGTCTGCCATCTTCTGACACCTCCCCTC 2109
                              v                   vi             v   ii      
  rnd-1_family-       1870 TTTAATTGGAAATTCACGCCCTGTCCTGCCATCTTCTGCCACTCCCCCTC 1919

  scaffold480|s       2110 CATGACTTTCAAAACCCCACACCCCAAGCCCCACACCGTGCTC 2152
                                               -------       i   i    
  rnd-1_family-       1920 CATGACTTTCAAAACCCCAC-------GCCCCACGCCGCGCTC 1955

Matrix = 20p43g.matrix
Kimura (with divCpGMod) = 5.47
Transitions / transversions = 1.12 (19/17)
Gap_init rate = 0.05 (27 / 587), avg. gap size = 1.11 (30 / 27)


8598 7.65 0.65 2.84 scaffold480|size116093 1827 3051 (108941) C rnd-1_family-3#Unknown (179) 1811 613 m_b2874s001i8 144189

  scaffold480|s       1827 ACACCGCGCCCATAATTATTATTTTTGTGGCACATAAAAATTGACTTCAC 1876
                             i          ------      i   --------------       
C rnd-1_family-       1811 ACGCCGCGCCCAT------TATTTTCGTG--------------ACTTCAC 1782

  scaffold480|s       1877 TACAGCAACATGGGATTTCCGATCGTCCCCACAATCTCCCCCTCATATCT 1926
                                   v                                   i     
C rnd-1_family-       1781 TACAGCAAGATGGGATTTCCGATCGTCCCCACAATCTCCCCCTCGTATCT 1732

  scaffold480|s       1927 CAGCATTTTGGTGGACTTTTGAGCTGCAAGTTGGCGCATCTTCTCGAACC 1976
                                                                i         v  
C rnd-1_family-       1731 CAGCATTTTGGTGGACTTTTGAGCTGCAAGTTGGCGCGTCTTCTCGACCC 1682

  scaffold480|s       1977 AGCTCTTGGCAACAAGGCACCCTGCGATGCGGCAAAAAGGTAGGTTGGTT 2026
                                             i          i                    
C rnd-1_family-       1681 AGCTCTTGGCAACAAGGCGCCCTGCGATGTGGCAAAAAGGTAGGTTGGTT 1632

  scaffold480|s       2027 GTTG-GATTGGCAATGTTTTTTTCTGCCAAACTGTTTTATTGGAAATTCA 2075
                               - v  v                       i   v            
C rnd-1_family-       1631 GTTGCGTTTCGCAATGTTTTTTTCTGCCAAACTATTTAATTGGAAATTCA 1582

  scaffold480|s       2076 CGCCCTGGTC-TGCCATCTTCTGACACCTCCCCTCCATGACTTTCAAAAC 2124
                                iv   -            v   ii                     
C rnd-1_family-       1581 CGCCCCTGTCCTGCCATCTTCTGCCACTCCCCCTCCATGACTTTCAAAAC 1532

  scaffold480|s       2125 CCCACACCCCAAGCCCCACACCGTGCTCTTCCTACGGATTCAATCCAACA 2174
                                i     v       i   i        -i   v            
C rnd-1_family-       1531 CCCACGCCCCACGCCCCACGCCGCGCTCTTCC-GCGGCTTCAATCCAACA 1483

  scaffold480|s       2175 ACGCGAAAAAG---CAGGGCAATTGACCATGCGAGTGGGGAGAATCGCTA 2221
                              v       ---    i                   v    ?    v 
C rnd-1_family-       1482 ACGAGAAAAAGAAGCAGGACAATTGACCATGCGAGTGGTGAGANTCGCGA 1433

  scaffold480|s       2222 TTTTTTAATTTGTTCAATTATTTAATTGAAAATTGCCGTGCTGTCCTGCC 2271
                                     v  -              i    i i              
C rnd-1_family-       1432 TTTTTTAATTGGT-CAATTATTTAATTGGAAATCGTCGTGCTGTCCTGCC 1384

  scaffold480|s       2272 ATCTTCTG-AACGGCCCTCCTCTATGAAGAACAACCCCCCCGCCCCATGC 2320
                                   -                    v    v    v       i  
C rnd-1_family-       1383 ATCTTCTGCAACGGCCCTCCTCTATGAAGTACAAACCCCACGCCCCACGC 1334

  scaffold480|s       2321 TGCGCC-TCCTGCGGCTTCAACCGAGACCCCCCAAAAAGGAGCAGGACAA 2369
                           i     -   i          i v   v  ?        i          
C rnd-1_family-       1333 CGCGCCCTCCCGCGGCTTCAATCCAGAACCNCCAAAAAGAAGCAGGACAA 1284

  scaffold480|s       2370 TTCGCCATGCAAGTGGTGAGTTTTGCGATTTTTTCATCTAGTCAATTATT 2419
                             vi  i                   ?       v    i          
C rnd-1_family-       1283 TTGACCGTGCAAGTGGTGAGTTTTGCNATTTTTTAATCTGGTCAATTATT 1234

  scaffold480|s       2420 TAATTTGAATTGTCGTGCTGATCTGCCTATTTCTGCAACGGCCCTCCTCT 2469
                                    vi    i     i      ?i                    
C rnd-1_family-       1233 TAATTTGAAACGTCGCGCTGACCTGCCTNCTTCTGCAACGGCCCTCCTCT 1184

  scaffold480|s       2470 TCGAATTACATACACTACGCCCCACGCCGCGCCCTCCCGTGGCTTCAATC 2519
                           v         v    i                       i          
C rnd-1_family-       1183 ACGAATTACAAACACCACGCCCCACGCCGCGCCCTCCCGCGGCTTCAATC 1134

  scaffold480|s       2520 CAGAACCCCCATATAGAAGCAGGACAATTGACCGTGCAAGTGGTGGTGAG 2569
                             iv?  ?vv   v      i                 ---v        
C rnd-1_family-       1133 CAACNCCNAAATAAAGAAGCGGGACAATTGACCGTGCA---CGTGGTGAG 1087

  scaffold480|s       2570 TTGAGCGAATTTTTATTTTTCTTCAATTATTTTATTGAATATGTCCGAGC 2619
                             vv                            ?   vi     ?      
C rnd-1_family-       1086 TTTTGCGAATTTTTATTTTTCTTCAATTATTTNATTTGATATGNCCGAGC 1037

  scaffold480|s       2620 TGACCTGCCCTCTTCTTTCACCCCCCTCTTATATGAATCACAAACCCCAT 2669
                                    ?      vi          -                    i
C rnd-1_family-       1036 TGACCTGCCNTCTTCTGCCACCCCCCTC-TATATGAATCACAAACCCCAC 988

  scaffold480|s       2670 GCCGCGCCCTCCCGTGGCTTGAATTGAGAGCCTATAAAAAGAAGCCGGGC 2719
                                               ?    ? i                      
C rnd-1_family-        987 GCCGCGCCCTCCCGTGGCTTNAATTNAAAGCCTATAAAAAGAAGCCGGGC 938

  scaffold480|s       2720 AATTGACAATGCCAATTGTGAGTTTTTGTTTATTATTTTATTTTTTCAAC 2769
                                  v ii     v     -      v              v     
C rnd-1_family-        937 AATTGACCACACCAATGGTGAG-TTTTGTGTATTATTTTATTTTGTCAAC 889

  scaffold480|s       2770 TATTGAATTGGGAACGACCGTCGCTGACCTGCCATCTTCTGCCATTGCCC 2819
                               v                 v                           
C rnd-1_family-        888 TATTTAATTGGGAACGACCGTCCCTGACCTGCCATCTTCTGCCATTGCCC 839

  scaffold480|s       2820 CCCTCCATGAGTTAAACACCCGCGCCACCCTCCCATGGCCTAAATCTAAA 2869
                                            i   i    i       i    i ?        
C rnd-1_family-        838 CCCTCCATGAGTTAAACGCCCACGCCGCCCTCCCGTGGCTTNAATCTAAA 789

  scaffold480|s       2870 GCCTGAAAAAGAGGGAGGACAATTGACTACACCC-TGGTGAGTTTTACAA 2918
                                                             -           v i 
C rnd-1_family-        788 GCCTGAAAAAGAGGGAGGACAATTGACTACACCCATGGTGAGTTTTTCGA 739

  scaffold480|s       2919 TGCTTTTATTTGCCAAACAATTTAATTTGAAATTATTATTTGCCCTCATC 2968
                            v                v                    i          
C rnd-1_family-        738 TTCTTTTATTTGCCAAACTATTTAATTTGAAATTATTATCTGCCCTCATC 689

  scaffold480|s       2969 ATGTCATCTTCCCACTACCCCCCCACGACAACCATGAAATACAACCCCCA 3018
                                  -----    --        v           ?           
C rnd-1_family-        688 ATGTCAT-----CACT--CCCCCCACCACAACCATGAANTACAACCCCCA 646

  scaffold480|s       3019 CTCCCACAGAACTTCCCTCCCATTGCATCAATC 3051
                                                         ii 
C rnd-1_family-        645 CTCCCACAGAACTTCCCTCCCATTGCATCAGCC 613

Matrix = 20p43g.matrix
Kimura (with divCpGMod) = 6.22
Transitions / transversions = 1.17 (49/42)
Gap_init rate = 0.03 (40 / 1224), avg. gap size = 1.05 (42 / 40)

4635 16.59 5.16 7.17 scaffold480|size116093 2075 3353 (108639) C rnd-1_family-10#Unknown (54) 1255 1 m_b2874s001i9 144189

  scaffold480|s       2075 ACGCCCTGGTCTGCCATCTTCTGACACCTC-CCCTCCATGACTTTCAAAA 2123
                               v   vi           ? v    i -      ?      ------
C rnd-1_family-       1255 ACGCGCTGTCCTGCCATCTTCNGCCACCCCTCCCTCCNTGACTT------ 1212

  scaffold480|s       2124 CCCCACACCCCAAGCCCCACACCGTGCTCTTCCTACGGATTCAATCCAAC 2173
                           ----   ?----        i   i  i  i  -i   v       ?   
C rnd-1_family-       1211 ----ACAN----AGCCCCACGCCGCGCCCTCCC-GCGGCTTCAATCNAAC 1171

  scaffold480|s       2174 AACGCGAAA-AAGCAGGGCAATTGACCATGCGAGTGGGGAGAATCGCTAT 2222
                            iv vi   -       i      ?   i? ?     v   vv i? vi 
C rnd-1_family-       1170 AGAGAAAAAGAAGCAGGACAATTGNCCACNCNAGTGGTGAGTTTTNCAGT 1121

  scaffold480|s       2223 TTTTTAATTTGTTCAATTATTTAATTGAAAATTGCCGTGC-TGTCCTGCC 2271
                              ?  -    i    i          i  ? i ?   v -  v      
C rnd-1_family-       1120 TTTNTA-TTTGCTCAACTATTTAATTGGAANTCGNCGTCCCTGACCTGCC 1072

  scaffold480|s       2272 ATCTTCTGA-ACGGCCCTCCTCTATGAAGAACAACCCCCCCGCCCC-ATG 2319
                           ?     i v-   v     vivi     vv    v    v      - i 
C rnd-1_family-       1071 NTCTTCCGCCACGCCCCTCGCACATGAATTACAAACCCCGCGCCCCCACG 1022

  scaffold480|s       2320 CTGCGCC-TCCTGCGGC-----TTCAACCGAGACCCCCCAAAAAGGAGCA 2363
                            i     -   i     ----- ii   i -----  vv      i    
C rnd-1_family-       1021 CCGCGCCCTCCCGCGGCAGATATCTAACTG-----CCAAAAAAAGAAGCA 977

  scaffold480|s       2364 GGACAATTCGCCATGCAAGTGGTGAGTTTTGCGATTTTTTCATCTAGTCA 2413
                              vi   vi   iv v?i            - v  i ---  i ivi  
C rnd-1_family-        976 GGAAGATTGACCACTCCNATGGTGAGTTTTG-GCTTCT---ATTTGCCCA 931

  scaffold480|s       2414 ATTAT---TTAATTTGAA--TTGTCGTG-CTGATCTGCCTATTTCTGCAA 2457
                            i   ---   --     -- i v  iv-    i    vvvi   iv v 
C rnd-1_family-        930 ACTATGTTTTA--TTGAAACTCGACGCCTCTGACCTGCGATCTTCCTCCA 883

  scaffold480|s       2458 CGGCCCTCCTCTTCGAATTACATACACTACGCCCCACGCCGCGCCCTCCC 2507
                             v  ?  v  ?vi     i  -  v i                      
C rnd-1_family-        882 CGCCCNTCGTCNATGAATTGCA-ACCCCACGCCCCACGCCGCGCCCTCCC 834

  scaffold480|s       2508 GTGGCTTCAATC--CAGAACCCCCATATAGAAGCAGGACAATTGACCGTG 2555
                            i   v?    i--   i---- v v v              i    ivv
C rnd-1_family-        833 GCGGCANCAATTAACAGG----CAAAAAAGAAGCAGGACAATCGACCAAT 788

  scaffold480|s       2556 CAAGTGGTGGTGAGTTGAGCGAATTTTTATTTTTCTT-CAAT-TATTTTA 2603
                            --- v          vv  i-----       v   -    -     i 
C rnd-1_family-        787 C---TCGTGGTGAGTTTTGCA-----TTATTTTACTTGCAATCTATTTCA 746

  scaffold480|s       2604 TTG-AAT---ATGTCCGAGCTGACCTGCCCTCTTCTTTCACCCCCCTCTT 2649
                              -  i---   i  ---          v   vii i v v      i 
C rnd-1_family-        745 TTGTAACTCGATGCCC---CTGACCTGCCGTCTATCTCCCCACCCCTCCT 699

  scaffold480|s       2650 ATATGAATCACAAACCCCAT----------GCCGCGCCCTCCCGTGGCTT 2689
                           v       i    v     i----------                 vvv
C rnd-1_family-        698 CTATGAATTACAATCCCCACATGCCCTCACGCCGCGCCCTCCCGTGGGAG 649

  scaffold480|s       2690 GAATTGAG-AGCCTATAAAAAGAAGCCGGGCAATTGACAATGCCAATTGT 2738
                           v    v i-  v - -          v  i        ? iv  v  v  
C rnd-1_family-        648 CAATTTAACAGGC-A-AAAAAGAAGCAGGACAATTGACNACTCCCATGGT 601

  scaffold480|s       2739 GAGTTTTTGTTTATTATTTTATTTTTTCAACTATTGAATTGGGAA-CGAC 2787
                                  v vi-   --   i   vii        v?    ?i v-    
C rnd-1_family-        600 GAGTTTTGGAC-ATT--TTTGTTTGCCCAACTATTTNATTGNAACTCGAC 554

  scaffold480|s       2788 CGTCGCTGACCTGCCATCTTCTGCCATTGCCCCCCTCCATGAGT--TAAA 2835
                           -   v         v      iv   i     i   ?     i --i   
C rnd-1_family-        553 -GTCCCTGACCTGCGATCTTCCTCCACTGCCCTCCTNCATGAATAACAAA 505

  scaffold480|s       2836 CACC---------CGCGCCACCCTCCCATGGCCTAAATCTAA-AGCCTGA 2875
                               ---------      vi    i ii   v?  i     -  ---  
C rnd-1_family-        504 CACCACGTCACGCCGCGCCCTCCTCTCGCGGCANAAGTCTAACAG---GA 458

  scaffold480|s       2876 A--AAAGAGGGAGGACAATTGACTACACCC-TGGTGAGTTTTACAATGCT 2922
                            --     i v           vi iv   -           v i  v  
C rnd-1_family-        457 AGAAAAGAAGCAGGACAATTGAACATTCCCGTGGTGAGTTTTTCGATTCT 408

  scaffold480|s       2923 TTTATTTGCCAAACAATTTAATTTGAAATTATTATTTGCCCTCATCATGT 2972
                                     ? ? v        --   -- i ? i     ii v v  i
C rnd-1_family-        407 TTTATTTGCCNANCTATTTAATT--AAA--ACTNTCTGCCCCTAACCTGC 362

  scaffold480|s       2973 CATCTTCCCACTACCCCCCCACGACAACCATGAAATACAACCCCCACTCC 3022
                                      -------    ---         v     i         
C rnd-1_family-        361 CATCTTCCCAC-------CCAC---AACCATGAATTACAATCCCCACTCC 322

  scaffold480|s       3023 CACAGAACTTCCCTCCCAT-TGCATCAATCTAATCAAATGATGTTGTTGT 3071
                               vi  ?          -i            -  i-----   -    
C rnd-1_family-        321 CACACGACNTCCCTCCCATGCGCATCAATCTAA-CAG-----GTT-TTGT 279

  scaffold480|s       3072 GTAATGATAGTAGTTGTTTTCGTCCCCAT---TGT--------AAACCTA 3110
                                   ?-  i        vi vv   ---   --------v   v  
C rnd-1_family-        278 GTAATGATN-TAATTGTTTTCTCCGGCATGCTTGTTTTTAGTCCAACGTA 230

  scaffold480|s       3111 AATTTCAAAAATATTGTTCGGAA--ATATTATTTCATTTCAAAAATGGTT 3158
                             i ----   ----     i  --        v                
C rnd-1_family-        229 AACT----AAA----GTTCGAAATAATATTATTACATTTCAAAAATGGTT 188

  scaffold480|s       3159 TTTGTAGTGACAGTGTTAACAGCATGTTTTTTTATTTTACGGGTTTACTC 3208
                                  v     v       ---    -----        v        
C rnd-1_family-        187 TTTGTAGGGACAGAGTTAACA---TGTT-----ATTTTACGTGTTTACTC 146

  scaffold480|s       3209 CTACTACCCGTAGGGGGGAGTACTTGTTAGTAATAATGTTAGTAAGAAAA 3258
                                     v                      ?v           i   
C rnd-1_family-        145 CTACTACCCGGAGGGGGGAGTACTTGTTAGTAANTATGTTAGTAAGGAAA 96

  scaffold480|s       3259 CTGCAGTCAATCGGACTCCATCTTCATCAATGTTGTTAGTTAAAATGTTA 3308
                           i  v    v          i                              
C rnd-1_family-         95 TTGGAGTCCATCGGACTCCGTCTTCATCAATGTTGTTAGTTAAAATGTTA 46

  scaffold480|s       3309 GCAAAAACGGATGTTGTTAGTAAGACTGTAAGCAAGGCCAAAAAA 3353
                                      i                         v       
C rnd-1_family-         45 GCAAAAACGGACGTTGTTAGTAAGACTGTAAGCAAGGGCAAAAAA 1

Matrix = 20p43g.matrix
Kimura (with divCpGMod) = 17.48
Transitions / transversions = 0.99 (98/99)
Gap_init rate = 0.09 (117 / 1278), avg. gap size = 1.33 (156 / 117)

8531 8.50 1.08 0.92 scaffold480|size116093 2306 3504 (108488) C rnd-1_family-13#Unknown (0) 1201 1 m_b2874s001i10 144189

  scaffold480|s       2306 CCCCCCGCCCCATGCTGCGCCTCCTGCGGCTTCAACCGAGACCCCCCAAA 2355
                               v       i  i        i          i v   v  v     
C rnd-1_family-       1201 CCCCACGCCCCACGCCGCGCCTCCCGCGGCTTCAATCCAGAACCGCCAAA 1152

  scaffold480|s       2356 AAGGAGCAGGACAATTCGCCATGCAAGTGGTGAGTTTTGCGATTTTTTCA 2405
                              i            vi  i   i                       ? 
C rnd-1_family-       1151 AAGAAGCAGGACAATTGACCGTGCGAGTGGTGAGTTTTGCGATTTTTTNA 1102

  scaffold480|s       2406 TCTAGTCAATTATTTAATTTGAATTGTCGTGCTGATCTGCCTATTTCTGC 2455
                              i                    i    i     i    v -i      
C rnd-1_family-       1101 TCTGGTCAATTATTTAATTTGAATCGTCGCGCTGACCTGCAT-CTTCTGC 1053

  scaffold480|s       2456 AACGGCCCTCCTCTTCGAATTACATACACTACGCCCCACGCCGCGCCCTC 2505
                                         vi        v  v i                    
C rnd-1_family-       1052 AACGGCCCTCCTCTATGAATTACAAACCCCACGCCCCACGCCGCGCCCTC 1003

  scaffold480|s       2506 CCGTGGCTTCAATCCAGAACCCCCATATAGAAGCAGGACAATTGACCGTG 2555
                              i                       v                      
C rnd-1_family-       1002 CCGCGGCTTCAATCCAGAACCCCCATAAAGAAGCAGGACAATTGACCGTG 953

  scaffold480|s       2556 CAAGTGGTGGTGAGTTGAGCGAATTTTTATTTTTCTTCAATTATTTTATT 2605
                                           vv                            ?   
C rnd-1_family-        952 CAAGTGGTGGTGAGTTTTGCGAATTTTTATTTTTCTTCAATTATTTNATT 903

  scaffold480|s       2606 GAATATGTCCGAGCTGACCTGCCCTCTTCTTTCACCCCCCTCTTATATGA 2655
                           vi                     ?      vi          i v     
C rnd-1_family-        902 TGATATGTCCGAGCTGACCTGCCNTCTTCTGCCACCCCCCTCCTCTATGA 853

  scaffold480|s       2656 ATCACAAACCCCATGCCGCGCCCTCCCGTGGCTTGAATTGAGAGCCTATA 2705
                                        i                    v    ? i        
C rnd-1_family-        852 ATCACAAACCCCACGCCGCGCCCTCCCGTGGCTTCAATTNAAAGCCTATA 803

  scaffold480|s       2706 AAAAGAAGCCGGGCAATTGACAATGCCAATTGTGAGTTTTTGTTTATTAT 2755
                                                v i      v           - ?     
C rnd-1_family-        802 AAAAGAAGCCGGGCAATTGACCACGCCAATGGTGAGTTTTTG-TNATTAT 754

  scaffold480|s       2756 TTTATTTTTTCAACTATTGAATTGGGAACGACCGTCGCTGACCTGCCATC 2805
                                  iv         v?                v             
C rnd-1_family-        753 TTTATTTCGTCAACTATTTNATTGGGAACGACCGTCCCTGACCTGCCATC 704

  scaffold480|s       2806 TTCTGCCATTGCCCCCCTCCATGAGTTAAACACCCGCGCCACCCTCCCAT 2855
                                                   i      i   i    i       i 
C rnd-1_family-        703 TTCTGCCATTGCCCCCCTCCATGAATTAAACGCCCACGCCGCCCTCCCGT 654

  scaffold480|s       2856 GGCCTAAATCTAAAGCCTGAAAAAGAGGGAGGACAATTGACTACACCC-T 2904
                              i ?                    i v                   - 
C rnd-1_family-        653 GGCTTNAATCTAAAGCCTGAAAAAGAAGCAGGACAATTGACTACACCCGT 604

  scaffold480|s       2905 GGTGAGTTTTACAATGCTTTTATTTGCCAAACAATTTAATTTGAAATTAT 2954
                                     v i  v?               v                 
C rnd-1_family-        603 GGTGAGTTTTTCGATTNTTTTATTTGCCAAACTATTTAATTTGAAATTAT 554

  scaffold480|s       2955 TATTTGCCCTCATCATGTCATCTTCCCACTACCCCCCCACGACAACCATG 3004
                              i      ? i    i            i-        v         
C rnd-1_family-        553 TATCTGCCCTNACCATGCCATCTTCCCACTG-CCCCCCACCACAACCATG 505

  scaffold480|s       3005 AAATACAACCCCCACTCCCACAGAACTTCCCTCCCATTGCATCAATCTAA 3054
                             v                                  ?            
C rnd-1_family-        504 AATTACAACCCCCACTCCCACAGAACTTCCCTCCCATNGCATCAATCTAA 455

  scaffold480|s       3055 TCAAATGATGTTGTTGTGTAATGATAGTAGTTGTTTTCGTCCCCATTGTA 3104
                           -                         -                       
C rnd-1_family-        454 -CAAATGATGTTGTTGTGTAATGATA-TAGTTGTTTTCGTCCCCATTGTA 407

  scaffold480|s       3105 AACCTAAATTTCAAAAATATTGTTCGGAAATATTATTTCATTTCAAAAAT 3154
                                           ?                    v            
C rnd-1_family-        406 AACCTAAATTTCAAAANTATTGTTCGGAAATATTATTACATTTCAAAAAT 357

  scaffold480|s       3155 GGTTTTTGTAGTGACAGTGTTAACAGCATGTTTTTTTATTTTACGGGTTT 3204
                                      v     v       -    ----           v    
C rnd-1_family-        356 GGTTTTTGTAGGGACAGAGTTAACA-CATG----TTTATTTTACGTGTTT 312

  scaffold480|s       3205 ACTCCTACTACCCGTAGGGGGGAGTACTTGTTAGTAATAATGTTAGTAAG 3254
                                         v                      ?v           
C rnd-1_family-        311 ACTCCTACTACCCGGAGGGGGGAGTACTTGTTAGTAANTATGTTAGTAAG 262

  scaffold480|s       3255 AAAACTGCAGTCAATCGGACTCCATCTTCATCAATGTTGTTAGTTAAAAT 3304
                           i   i  v    v          i                          
C rnd-1_family-        261 GAAATTGGAGTCCATCGGACTCCGTCTTCATCAATGTTGTTAGTTAAAAT 212

  scaffold480|s       3305 GTTAGCAAAAACGGATGTTGTTAGTAAGACTGTAAGCAAGGCCAAAAA-- 3352
                                          i i                              --
C rnd-1_family-        211 GTTAGCAAAAACGGACGCTGTTAGTAAGACTGTAAGCAAGGCCAAAAATC 162

  scaffold480|s       3353 -ATGA------TCGAGGACAATACTAACTTACAATTTAACTAACAGTTTT 3395
                           -    ------      i   i ?     v   i?          iv ii
C rnd-1_family-        161 GATGAATTTTGTCGAGGGCAACANTAACTAACAGNTTAACTAACAAGTCC 112

  scaffold480|s       3396 TATTTTTCACGAACTTGTGAGAAAAAAGC--CTCAGTACTACTCCTACAT 3443
                           v             -  i     ii?vv -- i     i? ??       
C rnd-1_family-        111 GATTTTTCACGAAC-TGCGAGAAGGNTTCTGCCCAGTATNANNCCTACAT 63

  scaffold480|s       3444 ACGATTTGTTAGCAACCCCTTTCCTTTTTACTAACAG-CTTACTAACAAT 3492
                           i    ?         vv  ?  ivi   i        -          ?i
C rnd-1_family-         62 GCGATNTGTTAGCAAGACCNTTTGCTTTCACTAACAGTCTTACTAACANC 13

  scaffold480|s       3493 TCATTTACAGTG 3504
                             i   i     
C rnd-1_family-         12 TCGTTTGCAGTG 1

Matrix = 20p43g.matrix
Kimura (with divCpGMod) = 7.48
Transitions / transversions = 1.35 (58/43)
Gap_init rate = 0.01 (17 / 1198), avg. gap size = 1.41 (24 / 17)


18336 6.20 0.48 0.44 scaffold480|size116093 3505 5789 (106203) scaffold171|size496807_(dbseq-nr_295)_[215868,222163]#LTR/Gypsy 4010 6295 (1) m_b2874s001i11 144190

  scaffold480|s       3505 TGACGCCTCGTCTAAACAACTTGGTTCAGTGGTTACTCAAGGTAATAGGC 3554
                              i   v                       i       i        v 
  scaffold171|s       4010 TGATGCCGCGTCTAAACAACTTGGTTCAGTGATTACTCAGGGTAATAGCC 4059

  scaffold480|s       3555 CCTTAGCGTTTTTCAGCAGAAAACTGTCTGTGATGCAACAAAAATATAGT 3604
                              i-   v i     ii               i         i  i   
  scaffold171|s       4060 CCTC-GCGATCTTCAGTGGAAAACTGTCTGTGACGCAACAAAAGTACAGT 4108

  scaffold480|s       3605 GTGACCGAAATTGAACTACTGGCCATAGTGGAGACACTTAAAGAGTTCAA 3654
                                       v  i        v                i        
  scaffold171|s       4109 GTGACCGAAATTTAATTACTGGCCCTAGTGGAGACACTTAAGGAGTTCAA 4158

  scaffold480|s       3655 AGGCATACTGTGGGGACAACAAATAAAGGTCTATACAGACCATAAGAACT 3704
                                                                             
  scaffold171|s       4159 AGGCATACTGTGGGGACAACAAATAAAGGTCTATACAGACCATAAGAACT 4208

  scaffold480|s       3705 TAATCCAAGATGCCCTTGGATTAACCTCTGACCGAGTCTATCGGTGGAGA 3754
                                            ---                     i v      
  scaffold171|s       4209 TAATCCAAGATGCCCTT---TTAACCTCTGACCGAGTCTATTGCTGGAGA 4255

  scaffold480|s       3755 TTATTACTTGAAGAGTATGGTCCCAAAATCGTGCACATAAAAGGCATCCA 3804
                                                   i    i                    
  scaffold171|s       4256 TTATTACTTGAAGAGTATGGTCCCGAAATTGTGCACATAAAAGGCATCCA 4305

  scaffold480|s       3805 TAACACTGTTGCTGATGCCATCTCTCGATTGGACTCCGCTCCAACCCAAG 3854
                                 v                               v           
  scaffold171|s       4306 TAACACGGTTGCTGATGCCATCTCTCGATTGGACTCCGGTCCAACCCAAG 4355

  scaffold480|s       3855 ATGACAACGCTAATTGGATGACGTTCACAAAATGCTGGTGTCACTACACT 3904
                                     i                                       
  scaffold171|s       4356 ATGACAACGCCAATTGGATGACGTTCACAAAATGCTGGTGTCACTACACT 4405

  scaffold480|s       3905 GAGCATGCATCAAGTGCTGACAGCACTTCTGACCACCAAGAAAGTATTAA 3954
                                i                                            
  scaffold171|s       4406 GAGCACGCATCAAGTGCTGACAGCACTTCTGACCACCAAGAAAGTATTAA 4455

  scaffold480|s       3955 TCTGGTGTTTGCTAATCACAGCGACGAAGATGTAATTTACCCATTAGCTG 4004
                                i          ii                            i v 
  scaffold171|s       4456 TCTGGCGTTTGCTAATTGCAGCGACGAAGATGTAATTTACCCATTAACAG 4505

  scaffold480|s       4005 TTAAGAAAATTGCACAAGCCCAGACGACAGATGCAACTTTGCAGAAGCTT 4054
                            v   ii                                           
  scaffold171|s       4506 TGAAGGGAATTGCACAAGCCCAGACGACAGATGCAACTTTGCAGAAGCTT 4555

  scaffold480|s       4055 AGTAGACATGACAAGTATTCCACTCAATTAGTGGAGGACACACATTTGTT 4104
                           v                                     i           
  scaffold171|s       4556 CGTAGACATGACAAGTATTCCACTCAATTAGTGGAGGATACACATTTGTT 4605

  scaffold480|s       4105 ATGTAAGGATGGCAAGATGGTCATCCCCAAAGCCCTTCAAAATCGAGCAG 4154
                                       i i                  v         i      
  scaffold171|s       4606 ATGTAAGGATGGTAGGATGGTCATCCCCAAAGCACTTCAAAATTGAGCAG 4655

  scaffold480|s       4155 TTAGCTGGTATCACCACTACTTGCAGAATCCTGGTCACACACGTCTTGAA 4204
                                                     v     i v    v       i  
  scaffold171|s       4656 TTAGCTGGTATCACCACTACTTGCAGCATCCTAGACACAGACGTCTTAAA 4705

  scaffold480|s       4205 GAGACGTTGCATGCCACGATGAATTGGAAAGGTATGCGAGGTACCATCCG 4254
                                      i   i i   v              i       i    i
  scaffold171|s       4706 GAGACGTTGCACGCCGCAATGTATTGGAAAGGTATGTGAGGTACTATCCA 4755

  scaffold480|s       4255 ATCACATGTCAAAAACTGTCGTATATGTCAAGTCAACAAACGACACAAGC 4304
                                              i                    i         
  scaffold171|s       4756 ATCACATGTCAAAAACTGTTGTATATGTCAAGTCAACAAATGACACAAGC 4805

  scaffold480|s       4305 ACAAGTACGGGAAACTCCCTGCTAAGCTTGTCATCACAAACCCTTGGGAG 4354
                                                                             
  scaffold171|s       4806 ACAAGTACGGGAAACTCCCTGCTAAGCTTGTCATCACAAACCCTTGGGAG 4855

  scaffold480|s       4355 GCTTTATGTGTGGACCTTATTGGCCCATACACCCTCAAAGGTAAAGATGG 4404
                             i i                  v                          
  scaffold171|s       4856 GCCTCATGTGTGGACCTTATTGGACCATACACCCTCAAAGGTAAAGATGG 4905

  scaffold480|s       4405 GACAGAAATTGACTTTATGTGTCTTACTATGATTGATCCAGCTTCTAGTT 4454
                                     i                      ii               
  scaffold171|s       4906 GACAGAAATTAACTTTATGTGTCTTACTATGATCAATCCAGCTTCTAGTT 4955

  scaffold480|s       4455 GGTTCGAAGTAGTAGAACTGCCGGTAACCACAGATGCGGTTACCCGCACG 4504
                               i                                      i v    
  scaffold171|s       4956 GGTTTGAAGTAGTAGAACTGCCGGTAACCACAGATGCGGTTACTCCCACG 5005

  scaffold480|s       4505 GATACTAAGGGGCAAAAGGGCACTAAGACTCATACCGATCCTAAATTACC 4554
                                   i                           i    v        
  scaffold171|s       5006 GATACTAAAGGGCAAAAGGGCACTAAGACTCATACCAATCCAAAATTACC 5055

  scaffold480|s       4555 ATACTTTGACAAATCATCTGCAATGATAAGTAATTTAGTGAATAAGACCT 4604
                                                                           i 
  scaffold171|s       5056 ATACTTTGACAAATCATCTGCAATGATAAGTAATTTAGTGAATAAGACTT 5105

  scaffold480|s       4605 GGTTTAGCCGTTATCCACGTTGTAAATACATTATTTATGACAATGGAAGC 4654
                                                  v                          
  scaffold171|s       5106 GGTTTAGCCGTTATCCACGTTGTCAATACATTATTTATGACAATGGAAGC 5155

  scaffold480|s       4655 GAATTCCAACTTCACTTCGAAGCCCTTTGTGAATCATATGTGATCAAGCA 4704
                                 v          i          v           v        i
  scaffold171|s       5156 GAATTCAAACTTCACTTTGAAGCCCTTTCTGAATCATATGGGATCAAGCG 5205

  scaffold480|s       4705 TAAACCAACCAGTGTCAAGAACCCACAAGCGAATGCTATACTGGAGCGGG 4754
                              i                         i                    
  scaffold171|s       5206 TAAGCCAACCAGTGTCAAGAACCCACAAGTGAATGCTATACTGGAGCGGG 5255

  scaffold480|s       4755 TGCATCAAGTAATTACTGCAATGCTCCACACTATTGAACTAGATATGGCC 4804
                                                      i     i         i      
  scaffold171|s       5256 TGCATCAAGTAATTACTGCAATGCTCCGCACTACTGAACTAGACATGGCC 5305

  scaffold480|s       4805 AATACAGTAGTAGCCAGTGACATAGATGTGATCCTAACCAATGCAGCATG 4854
                                    v     i            i v      i            
  scaffold171|s       5306 AATACAGTATTAGCCGGTGACATAGATGCGTTCCTAATCAATGCAGCATG 5355

  scaffold480|s       4855 GG-CCATTCGCTCAACTTACCATACAGTACTGAAAGCCTCCCCAGGTGCA 4903
                             -                            i                  
  scaffold171|s       5356 GGACCATTCGCTCAACTTACCATACAGTACTAAAAGCCTCCCCAGGTGCA 5405

  scaffold480|s       4904 GCAATTTTTGGCAGGGACATGTTGTTTGACGTTCCCTTCCTTGCTGACTG 4953
                                                     iv                      
  scaffold171|s       5406 GCAATTTTTGGCAGGGACATGTTGTTCTACGTTCCCTTCCTTGCTGACTG 5455

  scaffold480|s       4954 GAATAAAATAGGAGAACATAGGCAGCACCAAACTGACCTCAAAACAATGC 5003
                                                   i                 v  i    
  scaffold171|s       5456 GAATAAAATAGGAGAACATAGGCAACACCAAACTGACCTCAACACGATGC 5505

  scaffold480|s       5004 GGGAAAATTGCTCACGCCGTGATTGGGATTATAAGGTTGGTGATCAAGTA 5053
                           i       i         i               i               
  scaffold171|s       5506 AGGAAAATCGCTCACGCCATGATTGGGATTATAAAGTTGGTGATCAAGTA 5555

  scaffold480|s       5054 CTTCTTAGAAAAGATGGTATCCTCCGCAAATCAGAGAGTCGGTATGAAAG 5103
                                                 v i    i                    
  scaffold171|s       5556 CTTCTTAGAAAAGATGGTATCCACTGCAAGTCAGAGAGTCGGTATGAAAG 5605

  scaffold480|s       5104 TGATCCTTGGACTATCACAACTATTCATAAGAATGGGACTATCAGGGTTC 5153
                                              i         v                    
  scaffold171|s       5606 TGATCCTTGGACTATCACAGCTATTCATATGAATGGGACTATCAGGGTTC 5655

  scaffold480|s       5154 AACGCGGTACAAAATCTGAACGATTAAATATCAGAAGAGTCACACCTTTT 5203
                                                                             
  scaffold171|s       5656 AACGCGGTACAAAATCTGAACGATTAAATATCAGAAGAGTCACACCTTTT 5705

  scaffold480|s       5204 GTTAACCAGCAAACTTAACCAATATTAAGCATGTTATTTTTTCTGTGTCA 5253
                           -          i                              v       
  scaffold171|s       5706 -TTAACCAGCAGACTTAACCAATATTAAGCATGTTATTTTTTATGTGTCA 5754

  scaffold480|s       5254 TCTCCCTCTTCTACACAAACACTTACGCTTTAGCACACAGTCACAGACTT 5303
                                                                             
  scaffold171|s       5755 TCTCCCTCTTCTACACAAACACTTACGCTTTAGCACACAGTCACAGACTT 5804

  scaffold480|s       5304 TTTAGTTTGTACATAAAAGAGACATGGATTAATTTTTTCCTTTACAGGTT 5353
                                         -              v v                  
  scaffold171|s       5805 TTTAGTTTGTACAT-AAAGAGACATGGATAATTTTTTTCCTTTACAGGTT 5853

  scaffold480|s       5354 TTTTTTCCTC-CTTTTTTCACCCTGATCCTCCATTCGTGGGGGCGAGTGA 5402
                               ii    -i                                      
  scaffold171|s       5854 TTTTCCCCTCTTTTTTTTCACCCTGATCCTCCATTCGTGGGGGCGAGTGA 5903

  scaffold480|s       5403 CATAGGCCAAGAACCTACCTTAATTAGTACCCTTATTGGTACCCTTATTA 5452
                              v                     v       i    i           
  scaffold171|s       5904 CATTGGCCAAGAACCTACCTTAATTTGTACCCTCATTGATACCCTTATTA 5953

  scaffold480|s       5453 GTACCAATATGGACTAATTCAAAAACTCCCAAGTA-------ATCCTGAC 5495
                                               i              -------        
  scaffold171|s       5954 GTACCAATATGGACTAATTCGAAAACTCCCAAGTAAGGGATCATCCTGAC 6003

  scaffold480|s       5496 CTCCCAAGTGATGAGAGGTTCTGACAATGATAAAGATCCATATCTTTGGA 5545
                                     i        i  i   i- v i   i          i   
  scaffold171|s       6004 CTCCCAAGTGGTGAGAGGTCCTAACAG-GTTGAAGGTCCATATCTTCGGA 6052

  scaffold480|s       5546 TCTAAGCGACAAGAGAACACTCTGTCAGAACACCCTCATGAGAAC--GGT 5593
                               v     i  i     iv           i --    vvvv --   
  scaffold171|s       6053 TCTATGCGACGAGGGAACATGCTGTCAGAACATC--CATGTTCCCTGGGT 6100

  scaffold480|s       5594 ATAAACATACCAGAGATGTGTGGAAACCTACACAGAATCACATTATTTCG 5643
                           i             iv     i                  i         
  scaffold171|s       6101 GTAAACATACCAGAACTGTGTAGAAACCTACACAGAATCATATTATTTCG 6150

  scaffold480|s       5644 TTTGGATTGCATTTGACATCCCATCCTCATTTGTTCATTTTAATCACTAA 5693
                             v      i -                        v  v   v      
  scaffold171|s       6151 TTGGGATTGTA-TTGACATCCCATCCTCATTTGTTCTTTGTAAACACTAA 6199

  scaffold480|s       5694 ATGATAAGCTCACAAATTACCATCATCAACAAATCTATAACACCTTTACC 5743
                                                                           i 
  scaffold171|s       6200 ATGATAAGCTCACAAATTACCATCATCAACAAATCTATAACACCTTTATC 6249

  scaffold480|s       5744 TACGAAATTGGTATTTAGAATTTTTTATCTCCAAACGGCTTGGGTC 5789
                                             v        i             i    
  scaffold171|s       6250 TACGAAATTGGTATTTAGTATTTTTTACCTCCAAACGGCTTAGGTC 6295

Matrix = 20p43g.matrix
Kimura (with divCpGMod) = 5.81
Transitions / transversions = 2.00 (94/47)
Gap_init rate = 0.01 (14 / 2284), avg. gap size = 1.50 (21 / 14)


18 17.86 1.47 9.52 scaffold480|size116093 8554 8621 (103371) (ATC)n#Simple_repeat 1 63 (0) m_b2874s252i0 144191

  scaffold480|s       8554 ATC-TCACCTTCGTCATCATCATCCTCGTCATGACTCCATTCTTCCCCAT 8602
                              -   i v  i           v  i    v - -  -  v  vi   
  (ATC)n#Simple          1 ATCATCATCATCATCATCATCATCATCATCATCA-T-CA-TCATCATCAT 47

  scaffold480|s       8603 CCAATACATCATCATCATC 8621
                           - -  -             
  (ATC)n#Simple         48 -C-AT-CATCATCATCATC 63

Matrix = Unknown
Transitions / transversions = 0.80 (4/5)
Gap_init rate = 0.10 (7 / 67), avg. gap size = 1.00 (7 / 7)


1635 18.56 2.34 2.07 scaffold480|size116093 9185 9569 (102423) C rnd-1_family-397#Unknown (0) 386 1 m_b2874s001i12 144192

  scaffold480|s       9185 CTAAAACCAACAGATGCTGGAAATAACATATTTTGACTGATAACCTATTC 9234
                                       i    v       i            v  ?   i    
C rnd-1_family-        386 CTAAAACCAACAAATGCAGGAAATAGCATATTTTGACTCATNACCCATTC 337

  scaffold480|s       9235 CCCCCTTAAAACCTGTATTTGTATAAGTTAGAACGGAAAATTGCCCATTT 9284
                           vv          v ivv  v  vviv         ?         i    
C rnd-1_family-        336 GGCCCTTAAAACATAGCTTAGTTGGTGTTAGAACGNAAAATTGCCTATTT 287

  scaffold480|s       9285 TCGGTGAAGCAGTGGATATGGAAAA-TGGTCGAAATTGCTCATTCCAAGG 9333
                            v v? ivvi?  ? ii i      -  iii     -  i          
C rnd-1_family-        286 TGGCNGGTCTNGTNGGCACGGAAAACTGACTGAAAT-GCCCATTCCAAGG 238

  scaffold480|s       9334 CTTAAGCCCTGC-TCGATAGCATCTCAACAAGCTTCCGCTCCATCGGGGC 9382
                                 vv?i  -  i     i     iv  vv  v              
C rnd-1_family-        237 CTTAAGAANCGCTTCAATAGCGTCTCAGGAATGTTGCGCTCCATCGGGGC 188

  scaffold480|s       9383 TATCCAGTTTTCACTTATGCCCGAGCTACGGGCTGATTAGTAAAAAAAGT 9432
                                        v vv     ?vv          v?v  ii        
C rnd-1_family-        187 TATCCAGTTTTCAGTATTGCCCNTCCTACGGGCTGCNGAGCGAAAAAAGT 138

  scaffold480|s       9433 CATTTCAGAAATTGCCAAAATTTAGGCGATTTTGTACTTGTTCCTA--TT 9480
                             v iv       i-        v         i    vi      -- v
C rnd-1_family-        137 CAATCGAGAAATTA-CAAAATTTTGGCGATTTTATACTAATTCCTACGTG 89

  scaffold480|s       9481 CATCGCCAGGCGTAGGTAAATTTTCATTTTCCGCGCCAAAATTGTGATGG 9530
                           v  --  iiv    v i         ?   i                   
C rnd-1_family-         88 AAT--CCGATCGTATGCAAATTTTCANTTTTCGCGCCAAAATTGTGATGG 41

  scaffold480|s       9531 CTCATATCAGCGAGAA-----ATCCATTCCATCTCTCCTCCATC 9569
                            -   -  --   v  -----  v   v     v    v     
C rnd-1_family-         40 C-CAT-TC--CGACAACGCCGATGCATGCCATCACTCCGCCATC 1

Matrix = 20p43g.matrix
Kimura (with divCpGMod) = 19.97
Transitions / transversions = 0.71 (29/41)
Gap_init rate = 0.03 (12 / 384), avg. gap size = 1.42 (17 / 12)


1296 14.45 4.44 2.37 scaffold480|size116093 9967 10214 (101778) C rnd-5_family-608#Unknown (428) 253 1 m_b2874s001i13 144193

  scaffold480|s       9967 TCGCATGCCTTTATAAGCAGCTG-TCAGGCACGGAGTAATTGACTATCGA 10015
                                      ii-         -         ? v       ? v    
C rnd-5_family-        253 TCGCATGCCTTCG-AAGCAGCTGCTCAGGCACGNACTAATTGANTCTCGA 205

  scaffold480|s      10016 ATTTGTCATGTCACGGCCTATCCCATCATCTCGTGTTCTCCGCAGTGCCG 10065
                              i      i                      ?                
C rnd-5_family-        204 ATTCGTCATGCCACGGCCTATCCCATCATCTCGNGTTCTCCGCAGTGCCG 155

  scaffold480|s      10066 GTACTCCAACAAGTACCACACTC--GACGCGAATCATTGTGATTCTTCAC 10113
                                      ?   --  iv  --  i i  ?  i i  vv    i   
C rnd-5_family-        154 GTACTCCAACANGTA--ACGATCAGGATGTGANTCGTCGTCCTTCTCCAC 107

  scaffold480|s      10114 CAGGTGACGACGATTTTCTCCGTCAATTAAA------CGAAGGTCCTGGA 10157
                            iv          ?  i  i        i  ------     ii iv  v
C rnd-5_family-        106 CGTGTGACGACGANTTCCTTCGTCAATTGAACCAGCGCGAAGACCTAGGT 57

  scaffold480|s      10158 AGCAGTCCAGAGTCTCGTGATTCTCCATCTGATG--TAGAAGGTAACACA 10205
                                      i  ? ii  v ---    i    --    v    ? vvi
C rnd-5_family-         56 AGCAGTCCAGAATCNCACGAGT---CATCCGATGATTAGACGGTANCCAG 10

  scaffold480|s      10206 GTTGAGGAG 10214
                                i   
C rnd-5_family-          9 GTTGAAGAG 1

Matrix = 20p43g.matrix
Kimura (with divCpGMod) = 12.96
Transitions / transversions = 1.92 (23/12)
Gap_init rate = 0.04 (10 / 247), avg. gap size = 1.70 (17 / 10)


3650 24.35 3.72 2.00 scaffold480|size116093 10226 11407 (100585) rnd-5_family-505#Unknown 174 1375 (486) m_b2874s001i14 144194

  scaffold480|s      10226 CTACATCACGCCACAGTTGTGAATTTGAAGTATGTGTTGTTTGTAGTCGC 10275
                                i     ??i     i?  i           vi       ?  ?  
  rnd-5_family-        174 CTACACCACGCNNTAGTTGCNAACTTGAAGTATGTCCTGTTTGTNGTNGC 223

  scaffold480|s      10276 TGGGACA-ACTAGGATTCATTATGCTGTACTACTCCGTTTTCC--AGATT 10322
                           -      -  v i i ?        i  ?  vv i  v     --   v-
  rnd-5_family-        224 -GGGACAGACAAAGGTNCATTATGCCGTNCTCATTCGGTTTCCTGAGAA- 271

  scaffold480|s      10323 CGAAACTAACAACAATGAAAGGACTTCTCTATGCGAG--TTT-CAACAGG 10369
                            i iii  i vii?    ii  - v ? -  -     -- ? -  ??  i
  rnd-5_family-        272 CAAGGTTAGCTGTNATGAGGGG-CATNT-TA-GCGAGCGTNTACANNAGA 318

  scaffold480|s      10370 AGTTTGAGATGGGCGTATACTATCTCTTCGC-TGGA-TGATGACATCAAG 10417
                             i    ii     ?  i ?  i----    -    -  v i  i ivv 
  rnd-5_family-        319 AGCTTGAAGTGGGCNTACANTAC----TCGCATGGAGTGCTAACGTTCTG 364

  scaffold480|s      10418 TCATACATCCCGGACTTTCGTGAAGACATCATATTGTCGAAGTCCTATCC 10467
                           - i vi  i     -        i  ii  i v i?  ?     i     
  rnd-5_family-        365 -CGTTTATTCCGGA-TTTCGTGAGGATGTCGTTTCNTCNAAGTCTTATCC 412

  scaffold480|s      10468 CATAACAAAGGACAGTGTTCACTTCGGATTGATCATTTGGAAGAAACTGC 10517
                           ?  v  i     v?     ivv   ivv v   v           i? v 
  rnd-5_family-        413 NATCACGAAGGAGNGTGTTTTGTTCACTTGGATGATTTGGAAGAAGNTTC 462

  scaffold480|s      10518 -TAAGAATGGTACAACTAACTCAACTCCCGTTACCCAAGGCGCACAAAAT 10566
                           - v  v     ?  iv?i  v  i iv  v  i  v     i     i  
  rnd-5_family-        463 ATCAGTATGGTNCAGANGACACAGCCGCCCTTGCCAAAGGCACACAAGAT 512

  scaffold480|s      10567 CATTCCAGAAATTGTGGCAAGATGGAATCGATCAAAGCGTAGAGTTGATG 10616
                              i  ?         i    i      v    ?   v    i  i    
  rnd-5_family-        513 CATCCCNGAAATTGTGACAAGGTGGAATAGATCNAAGGGTAGGGTCGATG 562

  scaffold480|s      10617 AGATGACTCGTTATTTGGACGGCATGACATTCCCTGTTTCGAAGGGAATG 10666
                            i     ?? ?  ii v  i       vv  i  vv  ? v     ? ii
  rnd-5_family-        563 AAATGACNNGNTACCTTGATGGCATGAACTTTCCATTTNCCAAGGGNACA 612

  scaffold480|s      10667 CCCAAGCAAATGCTAGTTATGCGTGAGTTTAAAAAAATGGCTGTGAATGT 10716
                             ?  i  ivv   v -    v v  i     i  i     ?  i  i  
  rnd-5_family-        613 CCNAAACAGCAGCTCG-TATGAGAGAATTTAAGAAGATGGCNGTAAACGT 661

  scaffold480|s      10717 TCGATTCATCCTAAAGCATTGTTTTCCAGCACGTGTCCCGCCAACGGGGA 10766
                           iv v     ii i        i  i  vv  vivviv? ?   ?    --
  rnd-5_family-        662 CGGCTTCATTTTGAAGCATTGCTTCCCTTCAAAACCANCNCCANCGGG-- 709

  scaffold480|s      10767 AAGGCTATTCAGCGATTCAGAAC--CATCACAAACACTTGAA---GATAT 10811
                               i  i? ?  ?     iv i--  i  ?  i  i     ---  i  
  rnd-5_family-        710 AAGGTTACNCNGCNATTCAATATCGCACCANAAGCATTTGAAAGTGACAT 759

  scaffold480|s      10812 CGATGAGGGACGTGCTGTTCGAACTAGCGACGACATTTAAAATATTGAAT 10861
                            v    ii     i  i  i?    ?  ?  vi?? vi ii? ?v     
  rnd-5_family-        760 CCATGAAAGACGTACTATTTNAACTNGCNACCGNNTACAGGNTNATGAAT 809

  scaffold480|s      10862 CCAATCCGAGGAATTG-TCCCTAATTTGCCTTT--------------TTC 10896
                             v  ?  ?   ?   -    vii  iv     --------------   
  rnd-5_family-        810 CCTATNCGNGGANTTGNTCCCGGGTTCCCCTTTTACTGCGCGTGTGGTTC 859

  scaffold480|s      10897 T-----CAAGAA--TC-AGTGGAGGTCCCAAGTGAAGACGAGATTGATAA 10938
                            ----- ii   --  -    v i  v --i i vv  i vv  i   i 
  rnd-5_family-        860 TCCCCGCGGGAACGTCAAGTGTAAGTGC--GGCGTTGATGCCATCGATGA 907

  scaffold480|s      10939 ACACTTGGATAATGCCAATTCTGATTGGCAGAAAAAGGCGGCAAACTACG 10988
                           ii -- v  v   v i     v  v           ?  ?? v  v  i 
  rnd-5_family-        908 GTA--TCGAGAATTCTAATTCAGAGTGGCAGAAAAANGCNNCCAAGTATG 955

  scaffold480|s      10989 CCAAGGACAAGATCAGACCTGACAGTCGCTACAAGTTGAAGAAATTCATC 11038
                           i   i  v i     vv  v  ?   v v                    i
  rnd-5_family-        956 TCAAAGAAAGGATCACTCCAGANAGTAGGTACAAGTTGAAGAAATTCATT 1005

  scaffold480|s      11039 GACGATGAGATGTTGAACAAGATTCGCTTAGACAAGACTCTCTTCCATAT 11088
                             i  i    i i v           ?  i    ii  v  i     i  
  rnd-5_family-       1006 GATGACGAGACGCTCAACAAGATTCGNTTGGACAGAACGCTTTTCCACAT 1055

  scaffold480|s      11089 TCCTAAGTCTCACGGAAGCTATGTCGACAGTC--GAACCGGCAGGCTGAC 11136
                           i  v  i  v  i     i  i      --  -- i  v  v   vii  
  rnd-5_family-       1056 CCCAAAATCACATGGAAGTTACGTCGAC--TCAAGGACAGGAAGGGCAAC 1103

  scaffold480|s      11137 GGCAAGTGGAAAGAGGGCAAAAGAGAAGCAGATTCAATCGCGAG-----T 11181
                           ?i    i  v    i?           --  --  v   i   ?----- 
  rnd-5_family-       1104 NACAAGCGGTAAGAANGCAAAAGAGAA--AG--TCCATCACGANCAGGCT 1149

  scaffold480|s      11182 GGATAATGTTGATGAGGATAAGTCTCCAGGACCAATGGCGCGCAAGATTC 11231
                            iii v?iv?  i iv     v i   i i?vvi ?? iiviv   i  v
  rnd-5_family-       1150 GAGCATNAANGACGGTGATAACTTTCCGGANAAGANNGTAAAGAAGGTTA 1199

  scaffold480|s      11232 GGAAGTGTCCACCTAAGTGCATTGTATGCTGTGCTGTTGCCGACCCAAAG 11281
                               i     ?  ?  i   i    ?     i   i i ?i  i  i   
  rnd-5_family-       1200 GGAAATGTCCNCCNAAATGCGTTGTNTGCTGCGCTATCGNTGATCCGAAG 1249

  scaffold480|s      11282 GACAAGGACACGAAAATCAGCCAGACGACAATTCATTGCTCCCTATGCCT 11331
                            i       v v  i    vi     i  ?   i    i  ?vi?  i  
  rnd-5_family-       1250 GGCAAGGACTCCAAGATCACTCAGACAACNATTTATTGTTCNACNTGTCT 1299

  scaffold480|s      11332 TGTGGCTTTGTGCATCAAGAAAAAAGGTAATAGGAAAGCATCGTGTTTCG 11381
                           v   iv        i     ii v  ??  i     ii  v v  i  i 
  rnd-5_family-       1300 GGTGAGTTTGTGCACCAAGAGGATAGNNAACAGGAAGACAACTTGCTTTG 1349

  scaffold480|s      11382 AGATATTCCATCAAATTGATGATTTA 11407
                             vvv           iv v  i   
  rnd-5_family-       1350 AGCGTTTCCATCAAATCCAGGACTTA 1375

Matrix = 20p43g.matrix
Kimura (with divCpGMod) = 29.34
Transitions / transversions = 1.59 (173/109)
Gap_init rate = 0.03 (40 / 1181), avg. gap size = 1.70 (68 / 40)


2087 20.38 4.03 5.67 scaffold480|size116093 11054 11698 (100294) C rnd-1_family-654#Unknown (0) 809 175 m_b2874s001i15 144195

  scaffold480|s      11054 AACAAGATTCGCTTAGACAAGACTCTCTTCCATATTCCTAAGTCTCACGG 11103
                                      v  i        ?  v  i  i  i  -     ?  i  
C rnd-1_family-        809 AACAAGATTCGATTGGACAAGACNCTGTTTCACATCCC-AAGTCNCATGG 761

  scaffold480|s      11104 AAGCTATGTCGACAGTCGAACCGGCAGGCTGACGGCAAGTGGAAAGAGGG 11153
                              i  i     iivvv i     ?   vvi  ?i    ?    v  i  
C rnd-1_family-        760 AAGTTACGTCGATGCAAGGACCGGNAGGAGAACNACAAGNGGAACGAAGG 711

  scaffold480|s      11154 CAAAAGAGAAGCAGATTCAATCGCGAGTGGATAATGTTGATGAGGATAAG 11203
                            i         vvvi v i-- i   -ii  v    iv  ?iiv  ii -
C rnd-1_family-        710 CGAAAGAGAAGGTTGTGCG--CACGA-CAGAAAATGCAGANAGCGACGA- 665

  scaffold480|s      11204 TCTCCAGGA-CC-----AATGGCGCGCAAGATTCGGAAGTGTCCACCTAA 11247
                           --iv     -  ----- i  i  ---   i iv          v  ? i
C rnd-1_family-        664 --CGCAGGAGCCGGNAAAGTGACG---AAGGTCAGGAAGTGTCCTCCNAG 620

  scaffold480|s      11248 GTGCATTGTATGCTGTGCTGTTGCCGACCCAAAGGACAAGGACACGAAAA 11297
                           i   i             ?i i  i  i               v ?    
C rnd-1_family-        619 ATGCGTTGTATGCTGTGCNATCGCTGATCCAAAGGACAAGGACTCNAAAA 570

  scaffold480|s      11298 TCAGCCAGACGACAATTCATTGCTCCCTATGCCTTGTGGCTTTGTGCATC 11347
                            ? v?     i  ?  ?     i  ?vi?  i  ?  iiv        i 
C rnd-1_family-        569 TNACNCAGACAACNATNCATTGTTCNACNTGTCTNGTAAGTTTGTGCACC 520

  scaffold480|s      11348 AAGAAAAAAGGTAATAGGAAAGCATCGTGTTTCGAGATATTCCATCAAAT 11397
                               ii ?   ?  i     ii  ? ?  i  i    ?v           
C rnd-1_family-        519 AAGAGGANAGGNAACAGGAAGACANCNTGCTTTGAGANTTTCCATCAAAT 470

  scaffold480|s      11398 TGATGATTTAAATCG--TCTGAGAGGAAGGGCAGAGGCTACACCGGATTC 11445
                           i i?  ii  --   --i  i i   ?  --    v---- i   ---  
C rnd-1_family-        469 CGGNGACCTA--TCGGACCTAAAAGGNAG--CAGAT----CGCCG---TC 431

  scaffold480|s      11446 AAATGTTGATGA-ATCTTCGTCGAAGAAGAGAAAGGCACCAGGGGGCAAG 11494
                           i?-i ?i  v  -   vv             i      v i iv --   
C rnd-1_family-        430 GN-CGNCGAAGANATCAGCGTCGAAGAAGAGGAAGGCAACGGATG--AAG 384

  scaffold480|s      11495 -AGA-AAGTAATGGTTCGCACAAGTACAATCCAATTTGTCATCTAAAAGC 11542
                           -   -i v   vv   --- v   viv i iiv  v   -------    
C rnd-1_family-        383 TAGACGATTAAGTGTT---AAAAGGGGAGTTTTATATGT-------AAGC 344

  scaffold480|s      11543 --------AAGTAGAATT--ACTAGATATTTATT--TCCTACGAA---AT 11577
                           --------    -     -- ?i  v  ?i  v --  v i??  ---  
C rnd-1_family-        343 TTGTTTTGAAGT-GAATTCCANCAGTTANCTAGTATTCATGNNAATGCAT 295

  scaffold480|s      11578 ATGCATACGAATCTATGTCTTAAACAACTAGTAGCTTAGCTAGCGACACA 11627
                           -                 ?                   v        i  
C rnd-1_family-        294 -TGCATACGAATCTATGTNTTAAACAACTAGTAGCTTATCTAGCGACGCA 246

  scaffold480|s      11628 TGTATTTGTAAGGATTACGCTTATACCAACGAATGCAGGAAATAGCTATT 11677
                            iv             i  i v v          i  v        v   
C rnd-1_family-        245 TAGATTTGTAAGGATTGCGTTAAGACCAACGAATACATGAAATAGCGATT 196

  scaffold480|s      11678 TTTTGGCCAAAAACGAAGGTG 11698
                              i                 
C rnd-1_family-        195 TTTCGGCCAAAAACGAAGGTG 175

Matrix = 20p43g.matrix
Kimura (with divCpGMod) = 22.07
Transitions / transversions = 1.70 (78/46)
Gap_init rate = 0.07 (46 / 644), avg. gap size = 1.35 (62 / 46)

1929 17.78 0.28 0.28 scaffold480|size116093 11526 11886 (100106) C rnd-1_family-428#Unknown (0) 361 1 m_b2874s001i16 144195

  scaffold480|s      11526 ATTTGTCATCTAAAAGCAAGTAGAATTACTAGATATTTATTTCCTACGAA 11575
                                  i v v         ii         v  v  - i  v iii  
C rnd-1_family-        361 ATTTGTCGTGTCAAAGCAAGTGAAATTACTAGTTAATT-TCTCATGTAAA 313

  scaffold480|s      11576 ATATGCATACGAATCTATGTCTTAAACAACTAGTAGCTTAGCTAGCGACA 11625
                           i                  iv                   v        i
C rnd-1_family-        312 GTATGCATACGAATCTATGCGTTAAACAACTAGTAGCTTATCTAGCGACG 263

  scaffold480|s      11626 CATGTATTTGTAAGGATTACGCTTATACCAACGAATGCAGGAAATAGCTA 11675
                              iv         v        v v          i  v        v?
C rnd-1_family-        262 CATAGATTTGTAAGCATTACGCTAAGACCAACGAATACATGAAATAGCGN 213

  scaffold480|s      11676 TTTTTTGGCCAAAAACGAAGGTGTTTTTGGAGCGTCGGCCAGGGATCAAT 11725
                                                      v  i vi iv    i        
C rnd-1_family-        212 TTTTTTGGCCAAAAACGAAGGTGTTTTGGGGGGATTCGCCAAGGATCAAT 163

  scaffold480|s      11726 ATCCACTTTTTGAGTGTGGGATTTTGATTCTCACCAATGGTATTGCTTTT 11775
                            vi    v   v ?v i ii  v   v v i     v           i 
C rnd-1_family-        162 AATCACTATTTCANAGCGAAATATTGTTACCCACCATTGGTATTGCTTCT 113

  scaffold480|s      11776 GAACTAAATGTCGGACAACTTGGTTTGACCTTGGCGGCACCCTCGCATGC 11825
                            ?   vi i   v   v      iiv   vv v ?          i v  
C rnd-1_family-        112 GNACTCGACGTCTGACCACTTGGCCGGACGATTGNGGCACCCTCGTAAGC 63

  scaffold480|s      11826 -TTTTTTTCGATTTCAAAATTACGGTGAGCTGTGTCACCGTAAAAATTCT 11874
                           -                             v i           v?  i 
C rnd-1_family-         62 TTTTTTTTCGATTTCAAAATTACGGTGAGCAGCGTCACCGTAAATNTTTT 13

  scaffold480|s      11875 GGACCGGGGATA 11886
                                    v  
C rnd-1_family-         12 GGACCGGGGTTA 1

Matrix = 20p43g.matrix
Kimura (with divCpGMod) = 18.00
Transitions / transversions = 0.83 (29/35)
Gap_init rate = 0.01 (2 / 360), avg. gap size = 1.00 (2 / 2)


3758 5.67 1.97 8.19 scaffold480|size116093 11885 12441 (99551) genome_3_11529#DNA 22 546 (13) m_b2874s001i17 144196

  scaffold480|s      11885 TAAAAGGGTAGAATGTGAAAAAATAATATCTACGATTGGATCAAAAATGA 11934
                                                                             
  genome_3_1152         22 TAAAAGGGTAGAATGTGAAAAAATAATATCTACGATTGGATCAAAAATGA 71

  scaffold480|s      11935 GGCTTCGCATCAGTTGAACTGTAATATAAGATACCTTTTGTCAAGTGAAA 11984
                                                                             
  genome_3_1152         72 GGCTTCGCATCAGTTGAACTGTAATATAAGATACCTTTTGTCAAGTGAAA 121

  scaffold480|s      11985 GAAAGTATCTTTCTTACTTAGCTTTGATCCCAGGCGTAGGGTCAGTCGAC 12034
                                                       v                     
  genome_3_1152        122 GAAAGTATCTTTCTTACTTAGCTTTGATACCAGGCGTAGGGTCAGTCGAC 171

  scaffold480|s      12035 TGGCTTCTTTTTTTGCAGCCAGTCGCCGACTGGCTTCGTTTTTTGCAGCC 12084
                                v       i           i          ii            
  genome_3_1152        172 TGGCTGCTTTTTTCGCAGCCAGTCGTCGACTGGCTTTATTTTTTGCAGCC 221

  scaffold480|s      12085 TGACTTCGACTGGCTTCGTTTTTTGCAGCCTGTCGTCAACTGCCTGCTTT 12134
                           v v v                         v      i    --------
  genome_3_1152        222 AGTCGTCGACTGGCTTCGTTTTTTGCAGCCAGTCGTCGACTG-------- 263

  scaffold480|s      12135 TTTTGCTGCATTTTTTTCAGCCAGTCCATCAAC-----------TGGCTT 12173
                           ----            v        - i  i  -----------      
  genome_3_1152        264 ----GCTGCATTTTTTGCAGCCAGT-CGTCGACTGGCTGCTTTTTGGCTT 308

  scaffold480|s      12174 CATTTTTTGCAGCCAGTCGTCGACTGGCTTCATTTTTTGCAGCCAGTCAG 12223
                                                        v         v        - 
  genome_3_1152        309 CATTTTTTGCAGCCAGTCGTCGACTGGCTGCATTTTTTGGAGCCAGTC-G 357

  scaffold480|s      12224 TCGACTGGCTGCATTTTTTGGAGCCAGTCGTTGACTTGCTACATTTTTAC 12273
                                              iv       i  -------------------
  genome_3_1152        358 TCGACTGGCTGCATTTTTTACAGCCAGTTGT------------------- 388

  scaffold480|s      12274 AGCCAGTTGTCGACGGGCCAACGGTCATAAGTATCCTTTCTTGTTTCTTG 12323
                           ----------         i       v             i      i 
  genome_3_1152        389 ----------CGACGGGCCGACGGTCAGAAGTATCCTTTCTCGTTTCTCG 428

  scaffold480|s      12324 ATTTTCATCTGTTTGAAGTCGGAGTTCATAGCTTTCAGTGATACTCTCCG 12373
                                 v                               i           
  genome_3_1152        429 ATTTTCCTCTGTTTGAAGTCGGAGTTCATAGCTTTCAGCGATACTCTCCG 478

  scaffold480|s      12374 ACTTAATTTAGTGTTCCATTCCTTTCTAAATTAGCCTTCCACGTAAGTTT 12423
                                                                     i       
  genome_3_1152        479 ACTTAATTTAGTGTTCCATTCCTTTCTAAATTAGCCTTCCACATAAGTTT 528

  scaffold480|s      12424 AGGGGACCTTGTTGCTGT 12441
                                      iv i   
  genome_3_1152        529 AGGGGACCTTGCAGTTGT 546

Matrix = 20p43g.matrix
Kimura (with divCpGMod) = 4.37
Transitions / transversions = 1.23 (16/13)
Gap_init rate = 0.08 (44 / 556), avg. gap size = 1.23 (54 / 44)


568 16.35 0.96 0.00 scaffold480|size116093 12442 12545 (99447) C genome_7_4584#DNA (1) 419 315 m_b2874s001i18 144197

  scaffold480|s      12442 CTGCAACAACATCAACCTCCCAAAAAAACCATGGAACGGTTGAATAAAAT 12491
                                           i    v       ii      iiv          
C genome_7_4584        419 CTGCAACAACATCAACTTCCCTAAAAAACTGTGGAACAAGTGAATAAAAT 370

  scaffold480|s      12492 GATAGATTCCAGGAAATTC-GCTAACGCATTTTGTGGTAGCAATTCTGCA 12540
                             v              i -   v   vi           iv   v  vv
C genome_7_4584        369 GAAAGATTCCAGGAAATCCTGCTCACGAGTTTTGTGGTAGTTATTGTGGT 320

  scaffold480|s      12541 AGACA 12545
                                
C genome_7_4584        319 AGACA 315

Matrix = 20p43g.matrix
Kimura (with divCpGMod) = 18.50
Transitions / transversions = 0.89 (8/9)
Gap_init rate = 0.01 (1 / 103), avg. gap size = 1.00 (1 / 1)


1103 22.35 9.78 1.51 scaffold480|size116093 12542 12909 (99083) C rnd-4_family-1649#Unknown (0) 703 306 m_b2874s001i19 144198

  scaffold480|s      12542 GACAGGCAACTCACTAAAAACATCTTCTTTTTAGCAAAAAAATATTGGCA 12591
                                       i i     i     -        i  v  v - i   i
C rnd-4_family-        703 GACAGGCAACTCGCCAAAAATATCTT-TTTTTAGCGAATAATT-TCGGCG 656

  scaffold480|s      12592 AGAGTGGTCACTTCAGTCGCGTTGAACGTATTCGTGTCGTCAGTTGTCGT 12641
                                v            i  viv  v   v  vv     v v       
C rnd-4_family-        655 AGAGTCGTCACTTCAGTCACGACCAAAGTAGTCCGGTCGTGACTTGTCGT 606

  scaffold480|s      12642 CAGTTGGGTCATCCGAGTCGTCAGTTACGTCTTTAACGGATGA--CAAAC 12689
                                     i                vv        v  i  -- vii?
C rnd-4_family-        605 CAGTTGGGTCGTCCGAGTCGTCAGTTAATTCTTTAACTGACGACTCTGGN 556

  scaffold480|s      12690 GGTCGTCTCGTGGTTG-TTACTTACGACTTTTGTGGTAGTAAAATGGTCG 12738
                                  v v v  i - v   v      iiv?v   v  -v v      
C rnd-4_family-        555 GGTCGTCACCTTGTCGATAACTGACGACTCCGNGGGTCGT-CACTGGTCG 507

  scaffold480|s      12739 TACCTGATGACGTTGGAGGTAGTAACATTGTCGTACCTGACAACTTTGGA 12788
                             v i  i   vi  vi   v  v  ? v      v v   i   iv ? 
C rnd-4_family-        506 TAACCGACGACTCTGCGGGTCGTCACNTGGTCGTAACAGACGACTCAGNA 457

  scaffold480|s      12789 GGTAGTAACATGGTCCTACCTCACAACTCTGGTGGT----AGTAACAT-G 12833
                              vi v  v        vvv -   --?  i  ?i----  v  v? - 
C rnd-4_family-        456 GGTCATCACCTGGTCCTAGGAC-CAA--NTGATGNCATCAAGGAAANTGG 410

  scaffold480|s      12834 GTCGTACCTGACAACT----------------------------TTGGTG 12855
                                ?v     i ??----------------------------i   ? 
C rnd-4_family-        409 GTCGTNACTGACGANNAATGGGTCGTCAGTTGTCACAGGGTCACCTGGNG 360

  scaffold480|s      12856 GTAGTAAAATGGTCGTAACTGACAACTCTGGTGGTAGTAACTTGGTCATG 12905
                                v vvv             i       i   v  v   v    i i
C rnd-4_family-        359 GTAGTCACCGGGTCGTAACTGACGACTCTGGCGGTCGTCACTAGGTCGTA 310

  scaffold480|s      12906 GTTG 12909
                           ?i  
C rnd-4_family-        309 NCTG 306

Matrix = 20p43g.matrix
Kimura (with divCpGMod) = 21.98
Transitions / transversions = 0.62 (31/50)
Gap_init rate = 0.03 (11 / 367), avg. gap size = 3.82 (42 / 11)

586 22.92 0.00 7.59 scaffold480|size116093 12764 12933 (99059) C rnd-1_family-3#Unknown (0) 1990 1833 m_b2874s001i20 144198

  scaffold480|s      12764 CATTGTCGTACCTGACAACTTTGGAGGTAGTAACATGGTCCTACCTCACA 12813
                              v        v   i     v iv              v vvv v  i
C rnd-1_family-       1990 CATGGTCGTACCGGACGACTTTTGGTGTAGTAACATGGTCGTCAGTGACG 1941

  scaffold480|s      12814 ACTCTGGTGGTAGTAACATGGTCGTACCTGACAACTTTGGTGGTAGTAAA 12863
                                 iv       v          v  v  i     v          v
C rnd-1_family-       1940 ACTCTGAAGGTAGTACCATGGTCGTAACTTACGACTTTTGTGGTAGTAAC 1891

  scaffold480|s      12864 ATGGTCGTAACTGACAACTCTGGTGGTAGTAACTTGGTCATGGTTGTCAC 12913
                           v       iiii -i    i-----  v     v  v  i  ivii-   
C rnd-1_family-       1890 TTGGTCGTGGTCG-TAACTT-----GTCGTAACATGTTCGTGAACA-CAC 1848

  scaffold480|s      12914 ATGTTTGTAAACAACATGGA 12933
                            -----         i    
C rnd-1_family-       1847 A-----GTAAACAACGTGGA 1833

Matrix = 20p43g.matrix
Kimura (with divCpGMod) = 22.40
Transitions / transversions = 0.80 (16/20)
Gap_init rate = 0.07 (12 / 169), avg. gap size = 1.00 (12 / 12)

627 16.27 8.46 0.71 scaffold480|size116093 12797 12926 (99066) C rnd-1_family-3#Unknown (0) 1990 1851 m_b2874s001i21 144198

  scaffold480|s      12797 CATGGTCCTACCTCACAACTCT-GGTGGTAGTAACATGGTCGTACCTGAC 12845
                                  v    vv  i   i -    -               vvv    
C rnd-1_family-       1990 CATGGTCGTACCGGACGACTTTTGGTG-TAGTAACATGGTCGTCAGTGAC 1942

  scaffold480|s      12846 AACTTTGGTGGTAGTAAAATGGTCGTAACTGACAACTCTGGTGGTAGTAA 12895
                           i   i  iv       vv            v  i   i v          
C rnd-1_family-       1941 GACTCTGAAGGTAGTACCATGGTCGTAACTTACGACTTTTGTGGTAGTAA 1892

  scaffold480|s      12896 CTTGGTCATGG-------TTGTC---ACATGTTTGTAAACA 12926
                                  i   -------     ---       i  i    
C rnd-1_family-       1891 CTTGGTCGTGGTCGTAACTTGTCGTAACATGTTCGTGAACA 1851

Matrix = 20p43g.matrix
Kimura (with divCpGMod) = 14.02
Transitions / transversions = 0.91 (10/11)
Gap_init rate = 0.03 (4 / 129), avg. gap size = 3.00 (12 / 4)


1634 22.88 1.72 1.22 scaffold480|size116093 12946 13352 (98640) C genome_6_19263#LTR/Copia (0) 1628 1220 m_b2874s001i22 144199

  scaffold480|s      12946 CCAGTTTAATTGTAGCGCTGACGCGTTACATTTTGCATTCGTACCTAA-C 12994
                                          ii   v     v    iv-  viv     vv  - 
C genome_6_1926       1628 CCAGTTTAATTGTAGTACTGTCGCGTAACATCG-GCCCACGTACAAAAAC 1580

  scaffold480|s      12995 GTACCAGATTCTACAGAGCTCAAAAAAATAAAATCAAGTCACTACTCTTC 13044
                           i             iv i v               iv v           
C genome_6_1926       1579 ATACCAGATTCTACGTAACACAAAAAAATAAAATCGCGACACTACTCTTC 1530

  scaffold480|s      13045 CTTGCTATGAGGATTTCCGCCACTGCCACCGCATCACCTCAATCTTGGCA 13094
                           v ii i    vi         i i i i            i   v   ii
C genome_6_1926       1529 ATCACCATGACAATTTCCGCCGCCGTCGCCGCATCACCTCGATCATGGTG 1480

  scaffold480|s      13095 AATACCGCCACAGCACCAGGTCCGCTACAATCGCCCTCACCGCAACATCA 13144
                                  i i  i        i   i                    i   
C genome_6_1926       1479 AATACCGTCGCAACACCAGGTTCGCCACAATCGCCCTCACCGCAACGTCA 1430

  scaffold480|s      13145 CCCACGACCATCATTCCGCTTGGTTTGGTCAGATTCCCCGTATTTTATGA 13194
                              i       vv v        v     v      v       iivv  
C genome_6_1926       1429 CCCGCGACCATACTGCCGCTTGGATTGGTGAGATTCACCGTATTCCCAGA 1380

  scaffold480|s      13195 GGAATCACACCATTTCT-ACAGGCTGAATTTTGTTATACGACAGCGTTCG 13243
                            i   ii          -   v  i- v        i  ii  i vv  i
C genome_6_1926       1379 GAAATTGCACCATTTCTAACATGCC-ATTTTTGTTACACAGCAACCATCA 1331

  scaffold480|s      13244 TGAGGAGTAGGAGGGAAAAAAGTCAATTCAGGAAATGTAAGTGT-TTTTT 13292
                              vvi v   -      i v vv    ivvviiv       v -     
C genome_6_1926       1330 TGACCGGGAGG-GGGAAAGATGGGAATTTCTTGGCTGTAAGTTTATTTTT 1282

  scaffold480|s      13293 --AATGTTTATTGCCCC--CTTTATTGCACTAAATCATTGCCTCATCAAT 13338
                           --    ii    -   i--i        -   v  i    v     viiv
C genome_6_1926       1281 ACAATGCCTATT-CCCTGATTTTATTGC-CTACATTATTGACTCATAGGG 1234

  scaffold480|s      13339 GCCTTCAATGTTGT 13352
                             v    v      
C genome_6_1926       1233 GCATTCATTGTTGT 1220

Matrix = 20p43g.matrix
Kimura (with divCpGMod) = 23.96
Transitions / transversions = 1.14 (49/43)
Gap_init rate = 0.02 (10 / 406), avg. gap size = 1.20 (12 / 10)


2071 15.77 0.30 0.59 scaffold480|size116093 12957 13294 (98698) genome_7_97590-9]4#Unspecified 1 337 (886) m_b2874s001i23 144200

  scaffold480|s      12957 GTAGCGCTGACGCGTTACATTTTGCATTCGTACCTAACGTACCAGATTCT 13006
                               iiv             i v  i -     v   i            
  genome_7_9759          1 GTAGTAGTGACGCGTTACATCTGGCGT-CGTACATAATGTACCAGATTCT 49

  scaffold480|s      13007 ACAGAGCTCAAAAAAATAAAATCAAGTCACTACTCTTCCTTGCTATGAGG 13056
                             i  i v               iv v           ivii i     i
  genome_7_9759         50 ACGGAACGCAAAAAAATAAAATCGCGACACTACTCTTCTACACCATGAGA 99

  scaffold480|s      13057 ATTTCCGCCACTGCCACCGCATCACCTCAATCTTGGCAAATACCGCCACA 13106
                                    i i                i    i           i    
  genome_7_9759        100 ATTTCCGCCGCCGCCACCGCATCACCTCGATCTCGGCAAATACCGTCACA 149

  scaffold480|s      13107 GCACCAGGTCCGCTACAATCGCCCTCACCGCAACATCACCCACGACCATC 13156
                           i            i  i                                 
  genome_7_9759        150 ACACCAGGTCCGCCACGATCGCCCTCACCGCAACATCACCCACGACCATC 199

  scaffold480|s      13157 ATTCCGCTTGGTTTGGTCAGATTCCCCGTATTTTATGAGGAATCACACCA 13206
                           v v                                i              
  genome_7_9759        200 CTGCCGCTTGGTTTGGTCAGATTCCCCGTATTTTACGAGGAATCACACCA 249

  scaffold480|s      13207 TTTCTACAGGCTGAATTTTGTTATACGACAGCGTTCGTGAGGAGTAGGAG 13256
                                      i           i   i ii vv  i  ivvi v   - 
  genome_7_9759        250 TTTCTACAGGCCGAATTTTGTTACACGGCGACCATCATGGCCGGGAGG-G 298

  scaffold480|s      13257 GGAAAAAAGTCAATTCAGGAAATGTAAGTGT-TTTTTAA 13294
                                i v vv v      iv v      v -       
  genome_7_9759        299 GGAAAGATGGGATTTCAGGGCAGGTAAGTTTATTTTTAA 337

Matrix = 20p43g.matrix
Kimura (with divCpGMod) = 13.79
Transitions / transversions = 1.52 (32/21)
Gap_init rate = 0.01 (3 / 337), avg. gap size = 1.00 (3 / 3)


1634 22.88 1.72 1.22 scaffold480|size116093 12946 13352 (98640) C genome_6_19263#LTR/Copia (0) 1628 1220 m_b2874s001i22 144199

  scaffold480|s      12946 CCAGTTTAATTGTAGCGCTGACGCGTTACATTTTGCATTCGTACCTAA-C 12994
                                          ii   v     v    iv-  viv     vv  - 
C genome_6_1926       1628 CCAGTTTAATTGTAGTACTGTCGCGTAACATCG-GCCCACGTACAAAAAC 1580

  scaffold480|s      12995 GTACCAGATTCTACAGAGCTCAAAAAAATAAAATCAAGTCACTACTCTTC 13044
                           i             iv i v               iv v           
C genome_6_1926       1579 ATACCAGATTCTACGTAACACAAAAAAATAAAATCGCGACACTACTCTTC 1530

  scaffold480|s      13045 CTTGCTATGAGGATTTCCGCCACTGCCACCGCATCACCTCAATCTTGGCA 13094
                           v ii i    vi         i i i i            i   v   ii
C genome_6_1926       1529 ATCACCATGACAATTTCCGCCGCCGTCGCCGCATCACCTCGATCATGGTG 1480

  scaffold480|s      13095 AATACCGCCACAGCACCAGGTCCGCTACAATCGCCCTCACCGCAACATCA 13144
                                  i i  i        i   i                    i   
C genome_6_1926       1479 AATACCGTCGCAACACCAGGTTCGCCACAATCGCCCTCACCGCAACGTCA 1430

  scaffold480|s      13145 CCCACGACCATCATTCCGCTTGGTTTGGTCAGATTCCCCGTATTTTATGA 13194
                              i       vv v        v     v      v       iivv  
C genome_6_1926       1429 CCCGCGACCATACTGCCGCTTGGATTGGTGAGATTCACCGTATTCCCAGA 1380

  scaffold480|s      13195 GGAATCACACCATTTCT-ACAGGCTGAATTTTGTTATACGACAGCGTTCG 13243
                            i   ii          -   v  i- v        i  ii  i vv  i
C genome_6_1926       1379 GAAATTGCACCATTTCTAACATGCC-ATTTTTGTTACACAGCAACCATCA 1331

  scaffold480|s      13244 TGAGGAGTAGGAGGGAAAAAAGTCAATTCAGGAAATGTAAGTGT-TTTTT 13292
                              vvi v   -      i v vv    ivvviiv       v -     
C genome_6_1926       1330 TGACCGGGAGG-GGGAAAGATGGGAATTTCTTGGCTGTAAGTTTATTTTT 1282

  scaffold480|s      13293 --AATGTTTATTGCCCC--CTTTATTGCACTAAATCATTGCCTCATCAAT 13338
                           --    ii    -   i--i        -   v  i    v     viiv
C genome_6_1926       1281 ACAATGCCTATT-CCCTGATTTTATTGC-CTACATTATTGACTCATAGGG 1234

  scaffold480|s      13339 GCCTTCAATGTTGT 13352
                             v    v      
C genome_6_1926       1233 GCATTCATTGTTGT 1220

Matrix = 20p43g.matrix
Kimura (with divCpGMod) = 23.96
Transitions / transversions = 1.14 (49/43)
Gap_init rate = 0.02 (10 / 406), avg. gap size = 1.20 (12 / 10)


644 28.39 2.50 7.54 scaffold480|size116093 13467 13786 (98206) C genome_11_20665#DNA (658) 646 342 m_b2874s001i24 144201

  scaffold480|s      13467 TCTGGTGAGTCTGGGTTTTCTTCCTTGCTTACTAACTTACGCTTCAACTC 13516
                              v       ivvv  i      v    iv i       i         
C genome_11_206        646 TCTTGTGAGTCCTCCTTCTCTTCCATGCTCTCCAACTTACACTTCAACTC 597

  scaffold480|s      13517 ACTTCTCTCATCCTTAATCCTCTCCTCCATTGGCATATTTTTAATAACAT 13566
                                    v i   viv  v  ------- i --------      v v
C genome_11_206        596 ACTTCTCTCCTTCTTTGACCACT-------TAG--------TAATAAGAA 562

  scaffold480|s      13567 TACTAGTTTGTTGCTGAACATAGAAAGTGTTGCAAAACTCGACAATCAAC 13616
                            i  v   vv   -   -i  i    i-i ii   i vv           
C genome_11_206        561 TGCTCGTTGTTTG-TGA-TATGGAAAA-ATCACAAGAAACGACAATCAAC 515

  scaffold480|s      13617 AAAATGGGACAGACATCGTGTTGGCTAGCGCTAGGTTTTGTAATGGCCTG 13666
                           v          i  v iv i vi ii  v   i        v v   iv 
C genome_11_206        514 CAAATGGGACAAACTTTCTATGAGTCAGGGCTGGGTTTTGTCAAGGCTAG 465

  scaffold480|s      13667 TCACCGGTGCAACAGGAATCTCTTGTAATTCTT-GTTTGGTTGATGTAGT 13715
                            v  i    i iii ii  v---ii   iv   -     vv  --   v 
C genome_11_206        464 TGACTGGTGTAGTGGAGATA---CATAACACTTGGTTTGTGTG--GTATT 420

  scaffold480|s      13716 TTATCAAAATAGATTGCA----TG---AGAAAAGAAGTTTGTTGATTATA 13758
                               iiv v vvv     ----  ---iv      i   vi      i  
C genome_11_206        419 TTATTGCATTTTTTTGCAATTTTGTTTGCAAAAGAGGTTGATTGATTGTA 370

  scaffold480|s      13759 GTCCGCAGTCGGTCATTAATTTAATTAT 13786
                              i i v  i   v       i     
C genome_11_206        369 GTCTGTACTCAGTCCTTAATTTGATTAT 342

Matrix = 20p43g.matrix
Kimura (with divCpGMod) = 36.04
Transitions / transversions = 1.10 (44/40)
Gap_init rate = 0.08 (26 / 319), avg. gap size = 1.19 (31 / 26)


1202 23.45 2.48 7.58 scaffold480|size116093 13731 14173 (97819) rnd-5_family-2365#Unknown 61 482 (789) m_b2874s001i25 144202

  scaffold480|s      13731 GCATGAGAAAAG-AAGTTTGTTGATTATAGTCCGCA----GTCGGTCATT 13775
                             i        v-        v    v  i i ii ----i vi      
  rnd-5_family-         61 GCGTGAGAAAATTAAGTTTGTGGATTTTAATTCATACCTAATGAGTCATT 110

  scaffold480|s      13776 AATTTAATTATTTCTACTTCTGAATTATTACAATTATGCTAGAGATTATG 13825
                                        i     -   v          v--   v i --  --
  rnd-5_family-        111 AATTTAATTATTTTTACTT-TGACTTATTACAATG--GCTTGGG--TA-- 153

  scaffold480|s      13826 CCTTTTATTATCTTCCATCTCATGCCATGCTTGCCAAGTGAAAGAGACTT 13875
                           ------    v ---    ii  i      vvv v            v  
  rnd-5_family-        154 ------ATTAAC---CATCCTATACCATGCAACCAAAGTGAAAGAGAATT 194

  scaffold480|s      13876 ATCAACTGTGCATTGAAGGTGTTGTTGC-TTTTGAGTAGAAAGGGCA--A 13922
                             v   ii v     i vvii      v- iv     v    ivi  -- 
  rnd-5_family-        195 ATGAACCATCCATTGGATTCATTGTTGAATCGTGAGTCGAAAACACATCA 244

  scaffold480|s      13923 GCAGCCTCATTTTGTTAGATATCTTTCCATGGATGATTGTTGCATGATTC 13972
                                iv     vi i   i v i  i v                    v
  rnd-5_family-        245 GCAGCTGCATTTGATCAGACAACCTTTCCTGGATGATTGTTGCATGATTG 294

  scaffold480|s      13973 TCATAATGCCTTC---CGCAACTCTTTTGCCTTGCCAGCAGCATTCCTGA 14019
                           v   v-  v    --- v --     i     -i  vv      i v v 
  rnd-5_family-        295 ACATC-TGACTTCGAACTC--CTCTTCTGCCT-ACCCCCAGCATCCGTTA 340

  scaffold480|s      14020 TCCCATCCGACCCCTGCACTTGAGAATTTTCATAGACCAGCATGGAAGGT 14069
                             vi   i v  v               vivi iv          v    
  rnd-5_family-        341 TCGTATCTGCCCACTGCACTTGAGAATTACAGTGTACCAGCATGGCAGGT 390

  scaffold480|s      14070 ATTAGTTAGTTTATTGTGGGTGGGTGGAGAGACCATCAGCAGACTTGTGC 14119
                                  v   v   ---- v         i    vii    --- i---
  rnd-5_family-        391 ATTAGTTTGTTAATT----GAGGGTGGAGAAACCAATGGCAG---TA--- 430

  scaffold480|s      14120 ATCCAGGGTGCAGACTAAATTCTCCTTGTTGTTGAATGTTGCAACTCAGA 14169
                           --   i    vii   vv  i v   vv   v     v         i  
  rnd-5_family-        431 --CCAAGGTGAGAACTTCATCCACCTGCTTGGTGAATTTTGCAACTCGGA 478

  scaffold480|s      14170 GCTG 14173
                               
  rnd-5_family-        479 GCTG 482

Matrix = 20p43g.matrix
Kimura (with divCpGMod) = 27.11
Transitions / transversions = 0.81 (43/53)
Gap_init rate = 0.08 (37 / 442), avg. gap size = 1.16 (43 / 37)

1061 25.36 6.52 3.16 scaffold480|size116093 13897 14295 (97697) rnd-5_family-2929#Unknown 115 526 (285) m_b2874s001i26 144202

  scaffold480|s      13897 TTGTTGCTTTTGAGTAGAAAGGGCAAGCAGCCTCATTTTGTTAGATATCT 13946
                                ?  vvv  i      -----     i v    --        i  
  rnd-5_family-        115 TTGTTNCTGAAGAATAGAAA-----AGCAGTCGCATT--GTTAGATACCT 157

  scaffold480|s      13947 TTCCAT--GGATGATTGTTGCATGATTCTCATAATGCCTT---CCGCAAC 13991
                            -    --             i   vvvv  iv   v   ---  v -- 
  rnd-5_family-        158 T-CCATTTGGATGATTGTTGCGTGAGGGACACCATGGCTTATTCCTC--C 204

  scaffold480|s      13992 TCTTTTGCCTT--------------GCCAGCAGCATTCCTGATCCCATCC 14027
                             vii     i-------------- i  v    v v   -     i  i
  rnd-5_family-        205 TCACCTGCCTCCACAGGTCTACTCGGTCATCAGCTTGCCT-ATCCCGTCT 253

  scaffold480|s      14028 GACCCCTGCACTTGAGAATTTTCATAGACCAGCATGGAAGGTATTAGTTA 14077
                            i    i i    vvv    v v viv   iv   v ?     ? vv  v
  rnd-5_family-        254 GGCCCCCGTACTTCTCAATTATGAAGTACCGCCATTGNAGGTANTTCTTT 303

  scaffold480|s      14078 GTTTATTGTGGGTGGGTGGAGAGACCA-TCAGCAGACTTGTGCATCCAGG 14126
                               ii v--      i  i  i    -v i        v vvv vv   
  rnd-5_family-        304 GTTTGCTT--GGTGGGCGGGGAAACCAAGCGGCAGACTTCTTGTTGAAGG 351

  scaffold480|s      14127 GTGCAGACTAAATTCTCCTTGTTGTTGAATGTTGCAACTCAG-AGCTGGC 14175
                                 v  vv viv    ii ivv     v  i v    v -i    v 
  rnd-5_family-        352 GTGCAGTCTTCAGCATCCTCATCCGTGAATTTTACCACTCCGTGGCTGCC 401

  scaffold480|s      14176 AGGATGC-----TGAGAGTTGGGTAGTGTTGCTTGACCTTTACAGCCTTC 14220
                                  -----            i  vi     vi i vv v v     
  rnd-5_family-        402 AGGATGCAATGCTGAGAGTTGGGTGGTCCTGCTTTGCTTGGAAACCCTTC 451

  scaffold480|s      14221 TGCGCGAGGTCCCTCAACTCAGACTTGTTCCTAGTCATCTTGGGTGTAAA 14270
                           vv i     i  i         v  i v                i  i  
  rnd-5_family-        452 GTCACGAGGCCCTTCAACTCAGCCTCGGTCCTAGTCATCTTGGGCGTGAA 501

  scaffold480|s      14271 ATGGCACTAATGTGTTGCAATTATT 14295
                                    i  i  i  i      
  rnd-5_family-        502 ATGGCACTAGTGCGTCGCGATTATT 526

Matrix = 20p43g.matrix
Kimura (with divCpGMod) = 27.48
Transitions / transversions = 0.75 (42/56)
Gap_init rate = 0.05 (19 / 398), avg. gap size = 2.05 (39 / 19)


636 14.04 14.97 3.05 scaffold480|size116093 14301 14447 (97545) rnd-1_family-1164#Unknown 85 248 (1) m_b2874s001i27 144203

  scaffold480|s      14301 GATGGTGAGTGGATTGATGAACGGCAGTGAAAAAAAGACACAATAAATAA 14350
                                                v    ii      i-  v        ---
  rnd-1_family-         85 GATGGTGAGTGGATTGATGAAAGGCAACGAAAAAG-GAAACAATAAA--- 130

  scaffold480|s      14351 AGTGCAAACAAACCTGATTTGATGTCATCAGG-TTCTTCCAGTCAA---- 14395
                           - ii               i  iv        -      i?     ----
  rnd-1_family-        131 -GCACAAACAAACCTGATTCGACTTCATCAGGTTTCTTCTNGTCAAAAGT 179

  scaffold480|s      14396 ----GTG-------------GGCCATTCAATCTTTTTGACTGCTTCATGA 14428
                           ----   -------------    v        i    v iv   v   v
  rnd-1_family-        180 ATTCGTGGTTGGGCTGTGTCGGCCTTTCAATCTCTTTGCCCCCTTGATGC 229

  scaffold480|s      14429 AACAAAATTGAAATGCAAT 14447
                                         iv   
  rnd-1_family-        230 AACAAAATTGAAATAGAAT 248

Matrix = 20p43g.matrix
Kimura (with divCpGMod) = 14.22
Transitions / transversions = 1.22 (11/9)
Gap_init rate = 0.05 (8 / 146), avg. gap size = 3.38 (27 / 8)


471 14.43 4.08 0.99 scaffold480|size116093 14437 14534 (97458) rnd-5_family-961#Unknown 633 733 (0) m_b2874s001i28 144204

  scaffold480|s      14437 TGAAATGCAATAGGCACAACACCCAAAGAA---AACAATACACACCAATA 14483
                                 i i  ? i         -   v  ---  i        v     
  rnd-5_family-        633 TGAAATACGATNGACACAACACC-AAACAATACAATAATACACAACAATA 681

  scaffold480|s      14484 CAGCAAGCATCTAACAAGGGACTCATTGT-ATTGATCAGTTATGATGCAA 14532
                              vi                 vv    v-        i v   i     
  rnd-5_family-        682 CAGAGAGCATCTAACAAGGGACGAATTGGAATTGATCAATGATGGTGCAA 731

  scaffold480|s      14533 TG 14534
                             
  rnd-5_family-        732 TG 733

Matrix = 20p43g.matrix
Kimura (with divCpGMod) = 15.10
Transitions / transversions = 1.00 (7/7)
Gap_init rate = 0.03 (3 / 97), avg. gap size = 1.67 (5 / 3)


529 12.77 9.57 0.00 scaffold480|size116093 14552 14645 (97347) rnd-1_family-1149#Unknown 18 120 (7) m_b2874s001i29 144205

  scaffold480|s      14552 AACTTACCTGATGATTT---------TGTCTTTGGTAGTTTCTTTGATGC 14592
                                            ---------      i   v             
  rnd-1_family-         18 AACTTACCTGATGATTTCGACTGGGATGTCTTCGGTCGTTTCTTTGATGC 67

  scaffold480|s      14593 AGTGGGAGCAGAACAAGGGGGTCATGTAGAGGACATGTGAAAATAAATAA 14642
                                i       vi     i v       vv v  v       i     
  rnd-1_family-         68 AGTGGAAGCAGAAGGAGGGGATGATGTAGACTAAATTTGAAAATGAATAA 117

  scaffold480|s      14643 CAA 14645
                              
  rnd-1_family-        118 CAA 120

Matrix = 20p43g.matrix
Kimura (with divCpGMod) = 12.85
Transitions / transversions = 0.71 (5/7)
Gap_init rate = 0.01 (1 / 93), avg. gap size = 9.00 (9 / 1)


448 16.69 0.00 3.33 scaffold480|size116093 14569 14661 (97331) C rnd-1_family-916#Unknown (3) 314 225 m_b2874s001i30 144206

  scaffold480|s      14569 TGTCTTTGGTAGTTTCTTTGATGCAGTGGGAGCAGAACAAGGGGGTCATG 14618
                                 i   v                  i       vi     i v   
C rnd-1_family-        314 TGTCTTCGGTCGTTTCTTTGATGCAGTGGAAGCAGAAGGAGGGGATGATG 265

  scaffold480|s      14619 TAGAGGACATGTGAAAATAAATAACAAAGACGTTAGAAAGGCG 14661
                               vv v  v       i       --- i     vv     
C rnd-1_family-        264 TAGACTAAATTTGAAAATGAATAACA---ATGTTAGTTAGGCG 225

Matrix = 20p43g.matrix
Kimura (with divCpGMod) = 17.58
Transitions / transversions = 0.67 (6/9)
Gap_init rate = 0.03 (3 / 92), avg. gap size = 1.00 (3 / 3)


5158 4.75 1.06 1.06 scaffold480|size116093 14798 15457 (96535) rnd-1_family-230#Unknown 306 965 (0) m_b2874s001i31 144207

  scaffold480|s      14798 GAAACCTTTTTAATCCTGGCACCCATGCTGAATCTAGCTACATTGCAGAC 14847
                                     i                                   v   
  rnd-1_family-        306 GAAACCTTTTCAATCCTGGCACCCATGCTGAATCTAGCTACATTGCTGAC 355

  scaffold480|s      14848 ACTGGTCTGCTGCTAACAACATACATGAACAGGGACAGTTGGCACAACAT 14897
                                i                                            
  rnd-1_family-        356 ACTGGCCTGCTGCTAACAACATACATGAACAGGGACAGTTGGCACAACAT 405

  scaffold480|s      14898 GAGAAACATGAATTTCCC--TTTACTACTTTGACTTAAAGTGGTTGGTTT 14945
                                 v           --                              
  rnd-1_family-        406 GAGAAAAATGAATTTCCCCTTTTACTACTTTGACTTAAAGTGGTTGGTTT 455

  scaffold480|s      14946 CT--ACCCCAGAGTGAACCAGGAGATGCCACTGTTGTCACCTTGCTCTT- 14992
                             --v              ?                             -
  rnd-1_family-        456 CTTACCCCCAGAGTGAACCNGGAGATGCCACTGTTGTCACCTTGCTCTTT 505

  scaffold480|s      14993 GAGAACATATGAATTTCTCATTTT-AAATTTGATGATGTCTTTTCAATTC 15041
                                                   -            i            
  rnd-1_family-        506 GAGAACATATGAATTTCTCATTTTTAAATTTGATGATATCTTTTCAATTC 555

  scaffold480|s      15042 ATTGCTTACACAGCGTTCATGCCATGGTTCATATCTCAGCTCCACGACTG 15091
                              i           i                                  
  rnd-1_family-        556 ATTACTTACACAGCGCTCATGCCATGGTTCATATCTCAGCTCCACGACTG 605

  scaffold480|s      15092 AATACAAAGATGCCATGGTTTTCACTCTGCTGCTAGAAGCAATAAGGAAC 15141
                                i    i    i    v                             
  rnd-1_family-        606 AATACGAAGACGCCACGGTTGTCACTCTGCTGCTAGAAGCAATAAGGAAC 655

  scaffold480|s      15142 AG-AATAGTGAGTTACTATTGAGACACAATATTTCCCATTTTTTACTTTG 15190
                             -  i            ?     v v                       
  rnd-1_family-        656 AGGAACAGTGAGTTACTANTGAGAGAAAATATTTCCCATTTTTTACTTTG 705

  scaffold480|s      15191 ATTTTATGATTTGATATATCCCATAATCTACTTCTTTTATGCACCAACCT 15240
                                                  --   v       -- i          
  rnd-1_family-        706 ATTTTATGATTTGATATATCCCA--ATCAACTTCTT--ACGCACCAACCT 751

  scaffold480|s      15241 TGACAGATTCATATCTCAAACCCCATACTGAATATCGAGACACCACTTTC 15290
                             i               iv     v         ?     i        
  rnd-1_family-        752 TGGCAGATTCATATCTCAGCCCCCAGACTGAATATNGAGACGCCACTTTC 801

  scaffold480|s      15291 ATCCTCCCCACATAAACAGCAATAGAAAGCAATGCCTGTAAGGGAAAGGT 15340
                                                             i   i           
  rnd-1_family-        802 ATCCTCCCCACATAAACAGCAATAGAAAGCAATGTCTGCAAGGGAAAGGT 851

  scaffold480|s      15341 GAGATAAAGTTTCTTTCCCATTTTTGCATCTTTGCTCATAATTTTCATCA 15390
                               v iv v                           --          -
  rnd-1_family-        852 GAGAAAGTGGTTCTTTCCCATTTTTGCATCTTTGCTC--AATTTTCATC- 898

  scaffold480|s      15391 AAAAGTTCCGCCATTCACAGCAACAGTGATAACGCACTTACAAGGAATAT 15440
                                    v                       v                
  rnd-1_family-        899 AAAAGTTCCCCCATTCACAGCAACAGTGATAACCCACTTACAAGGAATAT 948

  scaffold480|s      15441 TTTTGTGTTAAAGTTTC 15457
                                    i       
  rnd-1_family-        949 TTTTGTGTTGAAGTTTC 965

Matrix = 20p43g.matrix
Kimura (with divCpGMod) = 4.19
Transitions / transversions = 1.21 (17/14)
Gap_init rate = 0.02 (12 / 659), avg. gap size = 1.17 (14 / 12)


9813 4.05 2.72 1.02 scaffold480|size116093 14913 16160 (95832) C rnd-1_family-111#Unknown (0) 1338 70 m_b2874s001i32 144208

  scaffold480|s      14913 CCCTTTACTACTTTGACTTAAAGTGGTTGGTTTCT-ACCCCAGAGTGAAC 14961
                             i                                -              
C rnd-1_family-       1338 CCTTTTACTACTTTGACTTAAAGTGGTTGGTTTCTTACCCCAGAGTGAAC 1289

  scaffold480|s      14962 CAGGAGATGCCACTGTTGTCACCTTGCTCTT-GAGAACATATGAATTTCT 15010
                                                          -                  
C rnd-1_family-       1288 CAGGAGATGCCACTGTTGTCACCTTGCTCTTTGAGAACATATGAATTTCT 1239

  scaffold480|s      15011 CATTTT-AAATTTGATGATGTCTTTTCAATTCATTGCTTACACAGCGTTC 15059
                                 -            i               i           i  
C rnd-1_family-       1238 CATTTTTAAATTTGATGATATCTTTTCAATTCATTACTTACACAGCGCTC 1189

  scaffold480|s      15060 ATGCCATGGTTCATATCTCAGCTCCACGACTGAATACAAAGATGCCATGG 15109
                                                                i    i       
C rnd-1_family-       1188 ATGCCATGGTTCATATCTCAGCTCCACGACTGAATACGAAGACGCCATGG 1139

  scaffold480|s      15110 TTTTCACTCTGCTGCTAGAAGCAATAAGGAACAG-AATAGTGAGTTACTA 15158
                             v                               -               
C rnd-1_family-       1138 TTGTCACTCTGCTGCTAGAAGCAATAAGGAACAGGAATAGTGAGTTACTA 1089

  scaffold480|s      15159 TTGAGACACAATATTTCCCATTTTTTACTTTGATTTTATGATTTGATATA 15208
                                   v                                         
C rnd-1_family-       1088 TTGAGACAAAATATTTCCCATTTTTTACTTTGATTTTATGATTTGATATA 1039

  scaffold480|s      15209 TCCCATAATCTACTTCTTTTATGCACCAACCTTGACAGATTCATATCTCA 15258
                                --   v       --   i          i               
C rnd-1_family-       1038 TCCCA--ATCAACTTCTT--ATGTACCAACCTTGGCAGATTCATATCTCA 993

  scaffold480|s      15259 AACCCCATACTGAATATCGAGACACCACTTTCATCCTCCCCACATAAACA 15308
                            ?     v         i                                
C rnd-1_family-        992 ANCCCCAGACTGAATATTGAGACACCACTTTCATCCTCCCCACATAAACA 943

  scaffold480|s      15309 GCAATAGAAAGCAATGCCTGTAAGGGAAAGGTGAGATAAAGT-TTCTTTC 15357
                                           i   i               --    -       
C rnd-1_family-        942 GCAATAGAAAGCAATGTCTGCAAGGGAAAGGTGAGA--AAGTGTTCTTTC 895

  scaffold480|s      15358 CCATTTTTGCATCTTTGCTCATAATTTTCATCAAAAAGTTCCGCCATTCA 15407
                                                --             -     -       
C rnd-1_family-        894 CCATTTTTGCATCTTTGCTCA--ATTTTCATCAAAA-GTTCC-CCATTCA 849

  scaffold480|s      15408 CAGCAACAGTGATAACGCACTTACAAGGAATATTTTTGTGTTAAAGTTTC 15457
                                           v                                 
C rnd-1_family-        848 CAGCAACAGTGATAACCCACTTACAAGGAATATTTTTGTGTTAAAGTTTC 799

  scaffold480|s      15458 AGCGATGATTAGGGCTGGGCACATTGCAAAAGGCTATTGATTTGAT-TAT 15506
                              i                                          -   
C rnd-1_family-        798 AGCAATGATTAGGGCTGGGCACATTGCAAAAGGCTATTGATTTGATATAT 749

  scaffold480|s      15507 ATAGGCTATCGTGTTCATTTATCTGTGATGAAAATAATTAAGAAGGAGGG 15556
                            v       v   i            v                       
C rnd-1_family-        748 AGAGGCTATGGTGCTCATTTATCTGTTATGAAAATAATTAAGAAGGAGGG 699

  scaffold480|s      15557 TGTCCTGCATTGAAGAATGTCGCTAAATTGTTTCTTTTATGCTTTAATGT 15606
                                        i  v   v   ?v  i                   i 
C rnd-1_family-        698 TGTCCTGCATTGAGGACTGTGGCTNCATCGTTTCTTTTATGCTTTAATAT 649

  scaffold480|s      15607 TTTGTTTGAGATTGATGCAAAATTAAGTCTTTGTGATATCATTTATTCTT 15656
                                         ?                                   
C rnd-1_family-        648 TTTGTTTGAGATTGNTGCAAAATTAAGTCTTTGTGATATCATTTATTCTT 599

  scaffold480|s      15657 GTGTGAAAATAAATATGTGAGCTAGTTCATAGAGGGTACACTGGTGAGAT 15706
                              -                                              
C rnd-1_family-        598 GTG-GAAAATAAATATGTGAGCTAGTTCATAGAGGGTACACTGGTGAGAT 550

  scaffold480|s      15707 ACAAAGCTCTGGTCATGGTTCAGAGAAGGCATGATCTTGAACCTCTCTGC 15756
                                    ?             i                          
C rnd-1_family-        549 ACAAAGCTCNGGTCATGGTTCAGGGAAGGCATGATCTTGAACCTCTCTGC 500

  scaffold480|s      15757 TTGATGTATCATACCCCAACAGCAAATATGTTCCTCCACAAGCAACAGCA 15806
                                                  i        -  i              
C rnd-1_family-        499 TTGATGTATCATACCCCAACAGCGAATATGTT-CTTCACAAGCAACAGCA 451

  scaffold480|s      15807 ACAGGTCTAAATTGTGATCAAAACCGTTT--------------------- 15835
                                v           v           ---------------------
C rnd-1_family-        450 ACAGGGCTAAATTGTGAGCAAAACCGTTTGCACTCATAACCCCAAAATTG 401

  scaffold480|s      15836 GTACATTTGTTGTCCAAGGATGAGACAAATAAATGAGGGTGGCACT-GGT 15884
                                               i                         -   
C rnd-1_family-        400 GTACATTTGTTGTCCAAGGACGAGACAAATAAATGAGGGTGGCACTGGGT 351

  scaffold480|s      15885 AGAGGTCAAGTGATAAAGTGAATAGATGGTAGTAATGAATGTGTGATGAT 15934
                                  i       ? i     i         i             v  
C rnd-1_family-        350 AGAGGTCGAGTGATANAATGAATGGATGGTAGTGATGAATGTGTGATTAT 301

  scaffold480|s      15935 GTGACATGTGTGTAGTAGTAGTATTAAGAATGTCTTGAGGTACACAAGTA 15984
                                v       -   i         i                      
C rnd-1_family-        300 GTGACCTGTGTGT-GTAATAGTATTAAAAATGTCTTGAGGTACACAAGTA 252

  scaffold480|s      15985 TAGCCTAGTAATAAAAACGTCTTGAA------GTACACAAAGAAAAAGCC 16028
                                                    i------           v      
C rnd-1_family-        251 TAGCCTAGTAATAAAAACGTCTTGAGCTTGACGTACACAAAGACAAAGCC 202

  scaffold480|s      16029 TAATAGTAAAAATGTCTTGAGGTTCACAGGTGCAGTCTGGCTAATTCGTG 16078
                                i                      i      i  i     v i   
C rnd-1_family-        201 TAATAATAAAAATGTCTTGAGGTTCACAAGTGCAGCCTAGCTAAATTGTG 152

  scaffold480|s      16079 AGCAAAACAGATTGTACTCATAACCCCAAAGGATGGTACATTTGTCTTCC 16128
                                     v                                       
C rnd-1_family-        151 AGCAAAACAGTTTGTACTCATAACCCCAAAGGATGGTACATTTGTCTTCC 102

  scaffold480|s      16129 AAGGATGAGACACATAAATGAGGGTGGCCCTG 16160
                                                           
C rnd-1_family-        101 AAGGATGAGACACATAAATGAGGGTGGCCCTG 70

Matrix = 20p43g.matrix
Kimura (with divCpGMod) = 3.72
Transitions / transversions = 1.78 (32/18)
Gap_init rate = 0.02 (22 / 1247), avg. gap size = 2.14 (47 / 22)


636 24.26 3.31 1.21 scaffold480|size116093 16161 16402 (95590) rnd-1_family-269#Unknown 1 247 (96) m_b2874s001i33 144209

  scaffold480|s      16161 CACTGCAAACGAATTGTTAGTAAGCCTAAATACCCTGTTAGCTTAACTGT 16210
                                                   v  ?ivv vv       i v      
  rnd-1_family-          1 CACTGCAAACGAATTGTTAGTAAGGCTNGTAAGACTGTTAGTTAAACTGT 50

  scaffold480|s      16211 AGGTTTTTATTTTTT-CTTACTGAATAGCTAACA--GAGC-CGATTTTCT 16256
                           ?i -ivvv       -     v            -- i  - i ivv  v
  rnd-1_family-         51 NAG-CAAGATTTTTTACTTACAGAATAGCTAACACCGGGCTCAACGGTCG 99

  scaffold480|s      16257 GTTTTTTTGGTGGAGTCATGCTTTCTTTCTCATTTTTTACTCACATGTTA 16306
                              ivvvv  i       i vv          i  i  i  v  -     
  rnd-1_family-        100 GTTCAAGGGGCGGAGTCACGAATTCTTTCTCACTTCTTGCTAAC-TGTTA 148

  scaffold480|s      16307 GTAA-GTTCTGACGAT--TGATTTCATTTCATCTGGCCACTAACAATTTT 16353
                               -   i  iv  i--  -   v i   iv v i ii  v        
  rnd-1_family-        149 GTAAGGTTTTGGGGACAATG-TTTGACTTCGACGGACTGCTTACAATTTT 197

  scaffold480|s      16354 AATAACAGATACATCAGAACAA-TATTTTTGGCTTAACTAATTTCATTTA 16402
                            v       v v   vi   i -        ivv      i? v v    
  rnd-1_family-        198 ACTAACAGAGAGATCTAAACGATTATTTTTGAAATAACTAGNTGCTTTTA 247

Matrix = 20p43g.matrix
Kimura (with divCpGMod) = 27.01
Transitions / transversions = 0.76 (25/33)
Gap_init rate = 0.04 (9 / 241), avg. gap size = 1.22 (11 / 9)


668 22.49 0.00 5.13 scaffold480|size116093 16637 16800 (95192) genome_5_21030#DNA 282 437 (1201) m_b2874s001i34 144210

  scaffold480|s      16637 TTGCGGTGAATTGGAGGCTCTGTCAAGTCAATGACGAGTTAGACGACCGG 16686
                                 i    v   vv vii   i --- i  i         v  i   
  genome_5_2103        282 TTGCGGCGAATGGGACCCATCGTCGA---AGTGGCGAGTTAGAGGATCGG 328

  scaffold480|s      16687 GGAGACGATGTTGTAGGCATGGAAGGAACTCTGCAAGGAGTGCTTTCCCC 16736
                                v ii  i     i          i  iv vv              
  genome_5_2103        329 GGAGAGGGCGTCGTAGGTATGGAAGGAATTCCTCTTGGAGTGCTTTCCCC 378

  scaffold480|s      16737 CCTCGTTACCCCCCGTGCTGTCGAATCTTGTCCCTCGCCACAACATTCCA 16786
                                iivi        vi           i    -    v v    i--
  genome_5_2103        379 CCTCGCCCTCCCCCGTGACGTCGAATCTTGCCCCT-GCCAAATCATTT-- 425

  scaffold480|s      16787 TGCCCCCACCGCCG 16800
                           --   i ii     
  genome_5_2103        426 --CCCTCGTCGCCG 437

Matrix = 20p43g.matrix
Kimura (with divCpGMod) = 21.30
Transitions / transversions = 1.69 (22/13)
Gap_init rate = 0.05 (8 / 163), avg. gap size = 1.00 (8 / 8)


345 17.12 8.18 8.18 scaffold480|size116093 17017 17111 (94881) rnd-1_family-57#Unknown 345 436 (271) m_b2874s001i35 144211

  scaffold480|s      17017 TCTCCCTCGCCACGATGTTCAACACCCCCATCCCCGCCGCCGCCGCCAAA 17066
                                v  --   v  v i    --i  iii i  v  ii  ii   ---
  rnd-1_family-        345 TCTCCATC--CACCATTTCCAAC--TCCTGCCTCCTCCATCGTTGCC--- 387

  scaffold480|s      17067 TAATCCATCTTATGTCTCTCGCCACGACGTTCCACACCC---------CC 17107
                           ---   v    vi-     i v- i v       ii   ---------  
  rnd-1_family-        388 ---TCCCTCTTCC-TCTCTTGA-ATGCCGTTCCATGCCCTCCCTGTCGCC 432

  scaffold480|s      17108 ACCG 17111
                               
  rnd-1_family-        433 ACCG 436

Matrix = 20p43g.matrix
Kimura (with divCpGMod) = 19.16
Transitions / transversions = 1.88 (15/8)
Gap_init rate = 0.14 (13 / 94), avg. gap size = 1.62 (21 / 13)


27 0.00 0.00 0.00 scaffold480|size116093 17112 17137 (94855) (CCGCCA)n#Simple_repeat 1 26 (0) c_b2874s251i0 144212

  scaffold480|s      17112 CCGCCACCGCCACCGCCACCGCCACC 17137
                                                     
  (CCGCCA)n#Sim          1 CCGCCACCGCCACCGCCACCGCCACC 26

Matrix = Unknown
Transitions / transversions = 1.00 (0/0)
Gap_init rate = 0.00 (0 / 25), avg. gap size = 0.0 (0 / 0)


345 17.12 8.18 8.18 scaffold480|size116093 17138 17200 (94792) rnd-1_family-57#Unknown 437 502 (205) m_b2874s001i35 144211

  scaffold480|s      17138 ----ACCAAATAAACATCTCTCCCCTATGGCATCTCGGCCTCCAACAACA 17183
                           ----i                              i              
  rnd-1_family-        437 CGCCGCCAAATAAACATCTCTCCCCTATGGCATCTTGGCCTCCAACAACA 486

  scaffold480|s      17184 GCATCTCCCCCCTCCAA 17200
                                 -          
  rnd-1_family-        487 GCATCT-CCCCCTCCAA 502

Matrix = 20p43g.matrix
Kimura (with divCpGMod) = 19.16
Transitions / transversions = 1.00 (2/0)
Gap_init rate = 0.03 (2 / 62), avg. gap size = 2.50 (5 / 2)


1750 14.23 7.63 2.00 scaffold480|size116093 17264 17643 (94349) rnd-1_family-57#Unknown 103 503 (204) m_b2874s001i36 144213

  scaffold480|s      17264 TTCAAAATTTGTCTCCT-----TCTTCCTCTCTTGTTTGTTGTTTGAACT 17308
                                    -       -----                            
  rnd-1_family-        103 TTCAAAATT-GTCTCCTCCTATTCTTCCTCTCTTGTTTGTTGTTTGAACT 151

  scaffold480|s      17309 GGACTGGGGAGAAGTTGATATTTTTTGATTTGTATTGATTGATTTGCATG 17358
                                         vv vv  v          i              i  
  rnd-1_family-        152 GGACTGGGGAGAAGGGGTGATGTTTTGATTTGCATTGATTGATTTGCGTG 201

  scaffold480|s      17359 AAATTTGGATCATGGTCGCGTTA-TTGTGGTGCCA-TGTCCTTTGTGGGC 17406
                           i   v -    i         i -       i  v-       i      
  rnd-1_family-        202 GAATGT-GATCGTGGTCGCGTCATTTGTGGTACCCTTGTCCTTCGTGGGC 250

  scaffold480|s      17407 ATTATGGGACTCTCTTGATGAAACAAGATCTG-TTTCT-TGCTCTGAAAT 17454
                              ----          ii     i       -     -i       ?  
  rnd-1_family-        251 ATT----GACTCTCTTGGCGAAACGAGATCTGATTTCTGCGCTCTGANAT 296

  scaffold480|s      17455 CTTTCATTTCAAAATTTGCCTCCTCCTTTCTCTCTCCATGCCCCTGCCGC 17504
                                         -   i v       i      iv  v  i  vii i
  rnd-1_family-        297 CTTTCATTTCAAAA-TTGTCGCCTCCTTCCTCTCTTGATTCCTCTTTTGT 345

  scaffold480|s      17505 TGCCA-CCGCCGCCACCAA-------ATAATCCAAC-TTG--TCCCT-TG 17542
                           iv   -  i  iiiv    -------v vv    v -   --     - v
  rnd-1_family-        346 CTCCATCCACCATTTCCAACTCCTGCCTCCTCCATCGTTGCCTCCCTCTT 395

  scaffold480|s      17543 CCAC-----AAT---GTTCCACGCCCCCATCGCCGCTGCCGCCACCGCCA 17584
                             v -----   ---      i    i vii i   ii     i      
  rnd-1_family-        396 CCTCTCTTGAATGCCGTTCCATGCCCTCCCTGTCGCCACCGCCGCCGCCA 445

  scaffold480|s      17585 AATGAACATCTCTCCCCTATGGCATCTCGGCCTCCAACAACAGCATCTCC 17634
                              i                       i                    - 
  rnd-1_family-        446 AATAAACATCTCTCCCCTATGGCATCTTGGCCTCCAACAACAGCATCT-C 494

  scaffold480|s      17635 CCCCTCCAA 17643
                                    
  rnd-1_family-        495 CCCCTCCAA 503

Matrix = 20p43g.matrix
Kimura (with divCpGMod) = 13.87
Transitions / transversions = 1.65 (33/20)
Gap_init rate = 0.05 (20 / 379), avg. gap size = 1.85 (37 / 20)


1303 9.46 3.07 2.62 scaffold480|size116093 17707 17934 (94058) rnd-1_family-57#Unknown 103 331 (376) m_b2874s001i37 144214

  scaffold480|s      17707 TTCAAAATT--TGCCTCCT--TCTTCCTCTCTTGTTTGTTGTTTGATCTG 17752
                                    --iv      --                         v   
  rnd-1_family-        103 TTCAAAATTGTCTCCTCCTATTCTTCCTCTCTTGTTTGTTGTTTGAACTG 152

  scaffold480|s      17753 GACTGGGGAGAAGTGGTTATTTTTTGATTTGTATTGATTGATTTGCATGA 17802
                                        v   v  v          i              i  i
  rnd-1_family-        153 GACTGGGGAGAAGGGGTGATGTTTTGATTTGCATTGATTGATTTGCGTGG 202

  scaffold480|s      17803 AATTTGGATCATGGTCGCGTTATTTGTGGTGCCA-TGTCCTTTGTGGGCA 17851
                              v -    i         i         i  v-       i       
  rnd-1_family-        203 AATGT-GATCGTGGTCGCGTCATTTGTGGTACCCTTGTCCTTCGTGGGCA 251

  scaffold480|s      17852 TTATGGGACTCTCTTGAAGAAACGAGATCTG-TTTCT-TGCTCTGAAATC 17899
                             ----          iv             -     -i       ?   
  rnd-1_family-        252 TT----GACTCTCTTGGCGAAACGAGATCTGATTTCTGCGCTCTGANATC 297

  scaffold480|s      17900 TTTCATTTCAAAATTTGCCTCCTTCTTCCTCTCTT 17934
                                        -   i v   i           
  rnd-1_family-        298 TTTCATTTCAAAA-TTGTCGCCTCCTTCCTCTCTT 331

Matrix = 20p43g.matrix
Kimura (with divCpGMod) = 8.33
Transitions / transversions = 1.33 (12/9)
Gap_init rate = 0.05 (11 / 227), avg. gap size = 1.18 (13 / 11)


1717 9.71 2.45 2.81 scaffold480|size116093 17906 18191 (93801) rnd-1_family-57#Unknown 103 387 (320) m_b2874s001i38 144215

  scaffold480|s      17906 TTCAAAATT--TGCCTCCT--TCTTCCTCTCTTCTTTGTTGTTTGAACTG 17951
                                    --iv      --            v                
  rnd-1_family-        103 TTCAAAATTGTCTCCTCCTATTCTTCCTCTCTTGTTTGTTGTTTGAACTG 152

  scaffold480|s      17952 GACTGGGGAGAAGTGGTTATTTTTTGATTTGTATTGATTGATTTGCATGA 18001
                                        v   v  v          i              i  i
  rnd-1_family-        153 GACTGGGGAGAAGGGGTGATGTTTTGATTTGCATTGATTGATTTGCGTGG 202

  scaffold480|s      18002 AATTTGGATTGTGGTTGCATTATTTGCGGTGCCA-TGTCCTTCGTGGGCA 18050
                              v -   i     i  i i     i   i  v-               
  rnd-1_family-        203 AATGT-GATCGTGGTCGCGTCATTTGTGGTACCCTTGTCCTTCGTGGGCA 251

  scaffold480|s      18051 TTATGGGACTCTCTTGACAAAATGAGATCTG-TTTCT-TGCTCTGAAATC 18098
                             ----          i i   i        -     -i       ?   
  rnd-1_family-        252 TT----GACTCTCTTGGCGAAACGAGATCTGATTTCTGCGCTCTGANATC 297

  scaffold480|s      18099 TTTTGTTTCAAAATTGTCTTCTCCATCTTCCTCTCTTGATTCCTCTTTTG 18148
                              ii             vi   ---                        
  rnd-1_family-        298 TTTCATTTCAAAATTGTCGCCTC---CTTCCTCTCTTGATTCCTCTTTTG 344

  scaffold480|s      18149 TCTCCATCCACCATTTCCAACTCCTGCCTCCTCCATCATTACC 18191
                                                                i  i  
  rnd-1_family-        345 TCTCCATCCACCATTTCCAACTCCTGCCTCCTCCATCGTTGCC 387

Matrix = 20p43g.matrix
Kimura (with divCpGMod) = 7.54
Transitions / transversions = 2.38 (19/8)
Gap_init rate = 0.05 (13 / 285), avg. gap size = 1.15 (15 / 13)


590 21.28 18.09 0.58 scaffold480|size116093 18083 18375 (93617) C rnd-5_family-1007#Unknown (14) 462 119 m_b2874s001i39 144216

  scaffold480|s      18083 TTCTTGCTCTGAAATCTTTTGTTT-CAAAATT-GTCTTCTCCATCTTCCT 18130
                             v    vii         i?   -       -   vi?   v i i  ?
C rnd-5_family-        462 TTATTGCATCGAAATCTTTCNTTTTCAAAATTAGTCACNTCCTTTTCCCN 413

  scaffold480|s      18131 CTCTTGATTCCT--CTTTTGTCTCCATCCACCATTT-CCA-ACTCCTGCC 18176
                           vv    i  v  --  i iv v   v        i -   -   i -iv 
C rnd-5_family-        412 AGCTTGGTTACTTCCTCTCCTATCCTTCCACCATCTGCCATACTTC-AAC 364

  scaffold480|s      18177 TCCTCCATCATTACCAAGTAAAACTCAATATCAACCTCACCTCTTATCTC 18226
                               i v    i v i  vi    i vvi     i ? v           
C rnd-5_family-        363 TCCTTCCTCATCAACGAGGGAAACCCCTCATCAATCNCCCCTCTTATCTC 314

  scaffold480|s      18227 TAATGTTG---------------------------TCTTCACC----CTC 18245
                           iv  -   ---------------------------  ?  v  ---- i 
C rnd-5_family-        313 CCAT-TTGCTCCCGTCATAACTCAAATTTCCTCTCTCNTCTCCTTCGCCC 265

  scaffold480|s      18246 AATGCTGCATGT-ATTCTTGCTTGCATGGGATAGATTAATTTATT----- 18289
                                    iv -     v           v          v   -----
C rnd-5_family-        264 AATGCTGCACCTGATTCTGGCTTGCATGGGTTAGATTAATTAATTACNAC 215

  scaffold480|s      18290 -----CATTACCCATTTGTCTTTTCCCATCTTCTCCCCACAATGATGCAC 18334
                           -----   i     v? v vi i   ii          v    ?      
C rnd-5_family-        214 GTTNTCATCACCCAANTTTACTCTCCTGTCTTCTCCCCCCAATNATGCAC 165

  scaffold480|s      18335 CAGATTCTTGTTGATTGTT---TTTCTCTG--CAGAAGATTCTGTT 18375
                            i       v   i  v  ---i  v    --        vv    
C rnd-5_family-        164 CGGATTCTTTTTGGTTCTTCAACTTGTCTGTACAGAAGATGGTGTT 119

Matrix = 20p43g.matrix
Kimura (with divCpGMod) = 24.57
Transitions / transversions = 0.94 (30/32)
Gap_init rate = 0.05 (14 / 292), avg. gap size = 3.93 (55 / 14)


637 8.18 1.77 2.68 scaffold480|size116093 18370 18482 (93510) rnd-1_family-57#Unknown 275 386 (321) m_b2874s001i40 144217

  scaffold480|s      18370 TCTG-TTTCTA-GCTCTGAAATCTTTTATTTCAAAATGGTCTCCTCCTTC 18417
                               -     i-       ?      i          v   v        
  rnd-1_family-        275 TCTGATTTCTGCGCTCTGANATCTTTCATTTCAAAATTGTCGCCTCCTTC 324

  scaffold480|s      18418 TTCCTCTCTTGATTCTTCTTTTGTCTCCATCCACCATTCCCAACTCCTGC 18467
                           ---            i                      i           
  rnd-1_family-        325 ---CTCTCTTGATTCCTCTTTTGTCTCCATCCACCATTTCCAACTCCTGC 371

  scaffold480|s      18468 CTACTCCATCATTAC 18482
                             v       i  i 
  rnd-1_family-        372 CTCCTCCATCGTTGC 386

Matrix = 20p43g.matrix
Kimura (with divCpGMod) = 7.87
Transitions / transversions = 2.00 (6/3)
Gap_init rate = 0.04 (5 / 112), avg. gap size = 1.00 (5 / 5)

239 25.42 0.00 8.41 scaffold480|size116093 18417 18532 (93460) rnd-1_family-1143#Unknown 18 124 (8) m_b2874s001i41 144217

  scaffold480|s      18417 CTTCCTCTCTTGATTCTTCTTTTGTCTCCATCCACCATTCCCAACTCCTG 18466
                                      i vv i   i  i   ii-  i i  -   v  ?i    
  rnd-1_family-         18 CTTCCTCTCTTAAAGCCTCTCTTATCTTT-TCTATCA-TCCAAANCCCTG 65

  scaffold480|s      18467 CCTACTCCATCATTACGAAGGAAAACTAACAATGATGCACCAGATTCTTG 18516
                             vv    v    i  v    ii   i-v   --   ----i   vv  i
  rnd-1_family-         66 CCGTCTCCCTCATCACTAAGGGGAACC-CCAA--ATG----GGATGATTA 108

  scaffold480|s      18517 TTGGTTGTTTTTCTCT 18532
                            iv             
  rnd-1_family-        109 TCTGTTGTTTTTCTCT 124

Matrix = 20p43g.matrix
Kimura (with divCpGMod) = 31.83
Transitions / transversions = 1.45 (16/11)
Gap_init rate = 0.08 (9 / 115), avg. gap size = 1.00 (9 / 9)


453 20.62 12.74 1.14 scaffold480|size116093 18496 18652 (93340) C rnd-5_family-1007#Unknown (301) 175 1 m_b2874s001i42 144218

  scaffold480|s      18496 CAATGATGCACCAGATTCTTGTTGGTTGTTT---TTCTCTG--CAGAGAT 18540
                               ?       i       v      v  i---  v    --    iiv
C rnd-5_family-        175 CAATNATGCACCGGATTCTTTTTGGTTCTTCAACTTGTCTGTACAGAAGA 126

  scaffold480|s      18541 TAATTTTTTGTATTGTA-GAT----TAAAA--------CAATGTTTTTGT 18577
                            ii v  v   vv i  -  i----     --------i ii        
C rnd-5_family-        125 TGGTGTTATGTTATATATGACACCATAAAAATTCCATATAGCGTTTTTGT 76

  scaffold480|s      18578 TGAAATGCATGCAACAGAACGCGCAGCAGAGTAACTAGAGCACCAA--TT 18625
                                         vi   --i   v i v iv          v  --  
C rnd-5_family-         75 TGAAATGCATGCAAAGGAA--TGCATCGGTGCTACTAGAGCACGAAATTT 28

  scaffold480|s      18626 TTGTCAGTAATTTTGTTAGTTAAATTC 18652
                           v   i       v       v      
C rnd-5_family-         27 GTGTTAGTAATTATGTTAGTAAAATTC 1

Matrix = 20p43g.matrix
Kimura (with divCpGMod) = 22.01
Transitions / transversions = 1.00 (16/16)
Gap_init rate = 0.05 (8 / 156), avg. gap size = 2.75 (22 / 8)


721 23.35 4.55 5.65 scaffold480|size116093 18683 18968 (93024) C rnd-1_family-177#LTR/Gypsy (4460) 283 1 m_b2874s001i43 144219

  scaffold480|s      18683 GGAGTAGAGCACTGGTGTCAGCAATTCTGTTAGAAAGGAAGTA------- 18725
                                 ---  v  v   i  i  ? vi ?   v      i v-------
C rnd-1_family-        283 GGAGTA---CAATGTTGTTAGTAANTACGNTAGTAAGGAAATCTGAGTTC 237

  scaffold480|s      18726 GTAGGAGT-CAAAACAATTTTTGTGATGTTTTGTTAGCTACAATGTTAGC 18774
                             v    i- i   i   i-----  v-- i      i  v         
C rnd-1_family-        236 GTCGGAGCGCGAAATAATC-----GAA--TCTGTTAGTTAAAATGTTAGC 194

  scaffold480|s      18775 AAAAAGGGGACTGTTAGTAAAATTGTATGTAAAGAGCTCGTTT---TGGG 18821
                                v  iv          ----      v iv iv   vvv--- v i
C rnd-1_family-        193 AAAAACGGACCTGTTAGTAA----GTATGTTAGTAAATCGGAAAAATCGA 148

  scaffold480|s      18822 CTAGTTTTGGTAGGAGTCTTGGATTTGCTAACACCTTA-CTAACAGGATG 18870
                           iv i     v      i ?iii  v -      vv   -      i ?i-
C rnd-1_family-        147 TGAATTTTGTTAGGAGCCNCAAATAT-CTAACAGATTAACTAACAAGNC- 100

  scaffold480|s      18871 CAATTTAGACTAA-TTTAGACACAGTACAAAACCTACATGCAGCTGTTAA 18919
                            i    v  vv i-   vvi v     iv             vv     i
C rnd-1_family-         99 CGATTTCGAGAAGGTTTCTGCCCAGTATTAAACCTACATGCACGTGTTAG 50

  scaffold480|s      18920 GAAGCCACTTTCTTTTTACTAACAGCTTACTAACAATTTGTTTGCAGTG 18968
                           v     vi  v                           i          
C rnd-1_family-         49 TAAGCCCTTTGCTTTTTACTAACAGCTTACTAACAATTCGTTTGCAGTG 1

Matrix = 20p43g.matrix
Kimura (with divCpGMod) = 25.59
Transitions / transversions = 0.85 (29/34)
Gap_init rate = 0.07 (21 / 285), avg. gap size = 1.38 (29 / 21)


2601 7.16 4.29 1.23 scaffold480|size116093 18969 19364 (92628) rnd-4_family-212#Unknown 1571 1978 (1) m_b2874s001i44 144220

  scaffold480|s      18969 TGTATAGTGATGTAATGAATTGAAGCTAGTGATCAATGTGTGAATATGTG 19018
                               ?      ?        v  v v       v            i   
  rnd-4_family-       1571 TGTANAGTGATNTAATGAATGGATGATAGTGATGAATGTGTGAATACGTG 1620

  scaffold480|s      19019 ATCTGTGTGCGTAAT------AGTAATAAAAATGTGTTGAGGTACTATAC 19062
                                          ------                             
  rnd-4_family-       1621 ATCTGTGTGCGTAATGCTAATAGTAATAAAAATGTGTTGAGGTACTATAC 1670

  scaffold480|s      19063 AGTTTTTTATACACCATTTTGACATTATTTAAAGACAGATCTCACTTGGA 19112
                                                    -   -       i            
  rnd-4_family-       1671 AGTTTTTTATACACCATTTTGACAT-ATT-AAAGACAAATCTCACTTGGA 1718

  scaffold480|s      19113 GGGTTAATTACTAGCTTCATTTCTAGATAAAAATGTCTTAGTTTATTGTG 19162
                                  ?                                          
  rnd-4_family-       1719 GGGTTAANTACTAGCTTCATTTCTAGATAAAAATGTCTTAGTTTATTGTG 1768

  scaffold480|s      19163 TTGCTAGCATTTTAGTACTAGTTAAGTTCACTTCTAGCTGCCATCGAGAT 19212
                                      i---          i   ii ?      ?  i  v    
  rnd-4_family-       1769 TTGCTAGCATTC---TACTAGTTAAATTCGTTNCTAGCTNCCGTCTAGAT 1815

  scaffold480|s      19213 AAAAATGTC---AGCAACAAATTTTCATCTCTCTAGACA--------TTA 19251
                                    ---   i v                     --------   
  rnd-4_family-       1816 AAAAATGTCCTTAGCGAAAAATTTTCATCTCTCTAGACATTTTCATTTTA 1865

  scaffold480|s      19252 GTTAGACCGTTAAATTTTTAAATATTTACTTGCTTTTATTTAAGACGTTT 19301
                           v       v        v vvi      ?   i      ? ?        
  rnd-4_family-       1866 TTTAGACCTTTAAATTTATTCGTATTTANTTGTTTTTATNTNAGACGTTT 1915

  scaffold480|s      19302 TCTACACTTAGTAGGTAAATCGTGGTCGTTCTGAGGGTAGCGCCCTATTC 19351
                             v    v                  v                  v v  
  rnd-4_family-       1916 TCGACACGTAGTAGGTAAATCGTGGTAGTTCTGAGGGTAGCGCCCGAATC 1965

  scaffold480|s      19352 AGATATAATCGTA 19364
                                 i   i  
  rnd-4_family-       1966 AGATATGATCATA 1978

Matrix = 20p43g.matrix
Kimura (with divCpGMod) = 6.40
Transitions / transversions = 0.75 (12/16)
Gap_init rate = 0.02 (8 / 395), avg. gap size = 2.75 (22 / 8)


2298 15.27 0.00 2.37 scaffold480|size116093 19370 19758 (92234) rnd-1_family-29#Unknown 44 423 (0) m_b2874s001i45 144221

  scaffold480|s      19370 AACATGTTCGTAAGTTACGACTCTGGAGGTAGTAACATGGTTGTAACTGA 19419
                              ?  v      v v      i   ?   v          i  v     
  rnd-1_family-         44 AACNTGGTCGTAACTGACGACTTTGGNGGTCGTAACATGGTCGTCACTGA 93

  scaffold480|s      19420 CAACTTTAGAGGTAGTAACGTGGTCGTAACCAACGATTTTGGTTGTCGTA 19469
                            i     i vv  v     i          vi    i     ?       
  rnd-1_family-         94 CGACTTTGGCTGTCGTAACATGGTCGTAACGGACGACTTTGGNTGTCGTA 143

  scaffold480|s      19470 ACATGGTCGTAACTGACAAGTTTGGTTGTTGTAACATGGTCGTAACTAAT 19519
                                      v v   i v   ? ?   i             v   i i
  rnd-1_family-        144 ACATGGTCGTACCGGACGACTTTNGNTGTCGTAACATGGTCGTCACTGAC 193

  scaffold480|s      19520 GACTTTGGTTGTCGTAACATTGCTGTCACTTACGACTCCGGAGGTAGTAA 19569
                                   ?           v ii  vv vv      iiv ?        
  rnd-1_family-        194 GACTTTGGNTGTCGTAACATGGTCGTACCGGACGACTTTCGNGGTAGTAA 243

  scaffold480|s      19570 CATGGTTGTAACTTACGACATTTTGACGACTCAGTGGTCGTCACTTGGCT 19619
                             i   i                           i      vv  i  ii
  rnd-1_family-        244 CACGGTCGTAACTTACGACATTTTGACGACTCAGCGGTCGTGTCTCGGTC 293

  scaffold480|s      19620 GTAAGTCGTCACTTTCATTGTCAGAGTCCTCACAATGTTGTTAGTTTCAG 19669
                            i              i     v     v      i  i  v        
  rnd-1_family-        294 GCAAGTCGTCACTTTCGTTGTCCGAGTCGTCACAACGTCGTAAGTTTCAG 343

  scaffold480|s      19670 TCACGCAAGTCGCAAAAGTTTTTAAAGTCGTCACTTTGCCAGAATGTTAT 19719
                             i          ---------              i   ii v v    
  rnd-1_family-        344 TCGCGCAAGTCGC---------TAAAGTCGTCACTTCGCCGAACTTTTAT 384

  scaffold480|s      19720 TGCCAAACTGTCCTATTTTTTTGCAAGTTGCCTGTCTTG 19758
                           i      v                i              
  rnd-1_family-        385 CGCCAAAATGTCCTATTTTTTTGCGAGTTGCCTGTCTTG 423

Matrix = 20p43g.matrix
Kimura (with divCpGMod) = 11.85
Transitions / transversions = 1.15 (31/27)
Gap_init rate = 0.02 (9 / 388), avg. gap size = 1.00 (9 / 9)


1839 11.96 3.90 7.12 scaffold480|size116093 19760 20092 (91900) C genome_7_4584#DNA (97) 323 1 m_b2874s001i46 144222

  scaffold480|s      19760 TGGTAGACATACTC------------AACGTTACCACAAATTTTGTGTTA 19797
                                         ------------   vi                v  
C genome_7_4584        323 TGGTAGACATACTCCAGTTACCACAAAACTCTACCACAAATTTTGTGGTA 274

  scaffold480|s      19798 TATGTTGGAGTAGAGAATGTGGTAGGAATTGTTGTTATCCAATCGCGCTC 19847
                           v i          v                  v  v v v i    i   
C genome_7_4584        273 AACGTTGGAGTAGTGAATGTGGTAGGAATTGTGGTAAACAAGTCGCACTC 224

  scaffold480|s      19848 GCCTCGTGGAGCTCTACAAAGTTTTGGTATATTTACCACAAAATGTTTTG 19897
                           i   i      i     i v         ii            i      
C genome_7_4584        223 ACCTTGTGGAGTTCTACGACGTTTTGGTACGTTTACCACAAAACGTTTTG 174

  scaffold480|s      19898 TCATAGGATTTGTGTTACAATTTGTGGTATAATATTTAGCTTTGTGGCAA 19947
                            vi           v               i i      i   -------
C genome_7_4584        173 TGGTAGGATTTGTGGTACAATTTGTGGTATGACATTTAGTTTT------- 131

  scaffold480|s      19948 TTACCACACCACAATTTGTGGGAATTACCACAAAACTTTGTGGTAGGAAT 19997
                           ----------------     v                            
C genome_7_4584        130 ----------------TGTGGTAATTACCACAAAACTTTGTGGTAGGAAT 97

  scaffold480|s      19998 TGTGGTAGAGCCAT-TTGACAAAGTAGCATGAATTTTTGAATTTCACCAA 20046
                                         -              v          v   ii    
C genome_7_4584         96 TGTGGTAGAGCCATCTTGACAAAGTAGCAAGAATTTTTGATTTTTGCCAA 47

  scaffold480|s      20047 AGAGTGTATGGTAATTTCGGTTTTCATGGAAAATTGATATTGCTGC 20092
                            i     i         i       i            i   i   
C genome_7_4584         46 AAAGTGTGTGGTAATTTTGGTTTTCGTGGAAAATTGATGTTGTTGC 1

Matrix = 20p43g.matrix
Kimura (with divCpGMod) = 11.32
Transitions / transversions = 1.64 (23/14)
Gap_init rate = 0.08 (25 / 332), avg. gap size = 1.44 (36 / 25)


2411 16.56 5.04 3.78 scaffold480|size116093 20139 20634 (91358) genome_1_94420-9]2#Unspecified 2 503 (4) m_b2874s001i47 144223

  scaffold480|s      20139 GCAAGACAGGCATCTTTGCCAAAAAATGGTCAACTATTCA-CTAAGCATC 20187
                                       v            v  v        iv -     i   
  genome_1_9442          2 GCAAGACAGGCAACTTTGCCAAAAATTGCTCAACTATCGACCTAAGTATC 51

  scaffold480|s      20188 GACTCTACCTACCATTATTGACAGGATTAAAAAAATATCAAGTATCGACT 20237
                              i   i v  i     i   i     -i           i   i    
  genome_1_9442         52 GACCCTATCGACTATTATCGACGGGATT-GAAAAATATCAAATATTGACT 100

  scaffold480|s      20238 AAACTGTAGATAGTATTGACTCCTGTTGACAAAAACATTGATAGAAGGTC 20287
                              iv                     ii       vi            i
  genome_1_9442        101 AAATAGTAGATAGTATTGACTCCTGTCAACAAAAAAGTTGATAGAAGGTT 150

  scaffold480|s      20288 AATCTATCCACTGGTTTAGTTGACATGTGGACTGGGTGAGTTGATGTTAT 20337
                           i      iv   vv      i       v     v      i   ii   
  genome_1_9442        151 GATCTATTGACTTTTTTAGTCGACATGTCGACTGTGTGAGTCGATACTAT 200

  scaffold480|s      20338 TGACAG-----------CCAA-TGTGGACCATAATAGATAGCTAGTCGGA 20375
                           i   v -----------    - i v       v       v  v   v 
  genome_1_9442        201 CGACTGCTTGATATCGACCAACTATCGACCATATTAGATAGGTACTCGTA 250

  scaffold480|s      20376 GGTAGTACATACCAACTATT-----------GATGCTTTTATCACTTGTC 20414
                                               -----------  i i   i      i   
  genome_1_9442        251 GGTAGTACATACCAACTATTGACCAACTATCGACGTTTTCATCACTCGTC 300

  scaffold480|s      20415 AATAGTTGGTTGATAGTTGGTCAACATGTCAACATGTCGACAAGTATAAA 20464
                           i         ii          i        --------           
  genome_1_9442        301 GATAGTTGGTCAATAGTTGGTCGACATGTCA--------ACAAGTATAAA 342

  scaffold480|s      20465 AGCAAAACTTGATATAATTTACAAGTGTTCACCAAAAAGTCAATAGAAGA 20514
                            i     v i    vv   v  vvv   iv          ii       i
  genome_1_9442        343 AACAAAAGTCGATAGTATTGACTCCTGTCGACCAAAAAGTTGATAGAAGG 392

  scaffold480|s      20515 TCAACATATCAACTCTACCTGTCGACATACTATCATCTAATATCAACTAA 20564
                             i  v           v        v   ----------   ii    v
  genome_1_9442        393 TCGACCTATCAACTCTAGCTGTCGACTTAC----------TATTGACTAC 432

  scaffold480|s      20565 TATTGACAAAAAACAAAACTACTGACTAACTATTGACCAATTGCAAAAAA 20614
                              i         v       i    i      ii          i    
  genome_1_9442        433 TATCGACAAAAAAAAAAACTATTGACCAACTATCAACCAATTGCAGAAAA 482

  scaffold480|s      20615 A-TGTCAAAGTTGCCTGTATT 20634
                            -  v             v  
  genome_1_9442        483 ATTGGCAAAGTTGCCTGTCTT 503

Matrix = 20p43g.matrix
Kimura (with divCpGMod) = 15.46
Transitions / transversions = 1.39 (46/33)
Gap_init rate = 0.05 (24 / 495), avg. gap size = 1.83 (44 / 24)


913 8.73 0.00 0.00 scaffold480|size116093 20635 20760 (91232) rnd-5_family-1173#Unknown 120 245 (503) m_b2874s001i48 144224

  scaffold480|s      20635 TTTGCAGTAAGTATGAAGTATTGGTCTTACTGCACTTTTCACTTTAAATC 20684
                            ii  i                     v            i        i
  rnd-5_family-        120 TCCGCGGTAAGTATGAAGTATTGGTCTGACTGCACTTTTCGCTTTAAATT 169

  scaffold480|s      20685 CCTGTTCTGTATGTTAATTACTACTGTCTACTTGCTTGCTTTTGTTAAAA 20734
                           v ?              v                        i       
  rnd-5_family-        170 ACNGTTCTGTATGTTAAATACTACTGTCTACTTGCTTGCTTTCGTTAAAA 219

  scaffold480|s      20735 GCGGTCTTGTTATGGTTCTGTAATGC 20760
                                  v i                
  rnd-5_family-        220 GCGGTCTGGCTATGGTTCTGTAATGC 245

Matrix = 20p43g.matrix
Kimura (with divCpGMod) = 6.17
Transitions / transversions = 1.75 (7/4)
Gap_init rate = 0.00 (0 / 125), avg. gap size = 0.0 (0 / 0)

1044 9.52 0.00 0.00 scaffold480|size116093 20697 20843 (91149) rnd-5_family-1173#Unknown 1 147 (601) m_b2874s001i49 144224

  scaffold480|s      20697 GTTAATTACTACTGTCTACTTGCTTGCTTTTGTTAAAAGCGGTCTTGTTA 20746
                                v                                            
  rnd-5_family-          1 GTTAAATACTACTGTCTACTTGCTTGCTTTTGTTAAAAGCGGTCTTGTTA 50

  scaffold480|s      20747 TGGTTCTGTAATGCTTGATGGAAGCGGGCTTGAGATGCGCGAGTATGTGA 20796
                                                     v              v i      
  rnd-5_family-         51 TGGTTCTGTAATGCTTGATGGAAGCGTGCTTGAGATGCGCGCGCATGTGA 100

  scaffold480|s      20797 CTTATGTTGATAATCAGTAGCCACAGTAAGTATGAAGTATTCACCTG 20843
                                   ? vvv  i?  v  i i                vii   
  rnd-5_family-        101 CTTATGTTNAACTTCGNTATCCGCGGTAAGTATGAAGTATTGGTCTG 147

Matrix = 20p43g.matrix
Kimura (with divCpGMod) = 8.23
Transitions / transversions = 0.75 (6/8)
Gap_init rate = 0.00 (0 / 146), avg. gap size = 0.0 (0 / 0)


1018 10.64 3.61 3.08 scaffold480|size116093 20862 21055 (90937) rnd-1_family-519#Unknown 3 197 (14) m_b2874s001i50 144225

  scaffold480|s      20862 GTATAGAACACAATGGTA------TACAACAATGTATTGAATGCAAATGG 20905
                               i   i         ------ ?     i              -i  
  rnd-1_family-          3 GTATGGAATACAATGGTAATGATATNCAACAGTGTATTGAATGCAA-CGG 51

  scaffold480|s      20906 TTAATAATAGCATATATGTAATTCAGTAATATGCAAACACATTATTTTAT 20955
                            v  i          -- v ? v  i i        ?-   v  i ??  
  rnd-1_family-         52 TGAACAATAGCATAT--GGANTACAATGATATGCAAN-ACAGTACTNNAT 98

  scaffold480|s      20956 GCAATGGCACACTTATTGGCATGATTCCAAACAACTGCGTATGGAATAGC 21005
                                   - -                       i             vv
  rnd-1_family-         99 GCAATGGC-C-CTTATTGGCATGATTCCAAACAATTGCGTATGGAATACA 146

  scaffold480|s      21006 ATGGGATGCAACACTGTATTGAA-GCAATGGTTGTCAATACCATATAGAA 21054
                               v        ?         -         iv     v     i   
  rnd-1_family-        147 ATGGTATGCAACANTGTATTGAACGCAATGGTTAACAATAGCATATGGAA 196

  scaffold480|s      21055 T 21055
                            
  rnd-1_family-        197 T 197

Matrix = 20p43g.matrix
Kimura (with divCpGMod) = 11.35
Transitions / transversions = 1.22 (11/9)
Gap_init rate = 0.04 (8 / 193), avg. gap size = 1.62 (13 / 8)


486 10.26 2.56 0.00 scaffold480|size116093 21053 21130 (90862) rnd-5_family-1173#Unknown 166 245 (503) m_b2874s001i51 144224

  scaffold480|s      21053 AATTCTTGTTCTGTATGTTAAA--CTACTCTGTACTTGCTTGGTTCTGTT 21100
                               vi?               --     v v          v  ii   
  rnd-5_family-        166 AATTACNGTTCTGTATGTTAAATACTACTGTCTACTTGCTTGCTTTCGTT 215

  scaffold480|s      21101 AAAAGCGGTCTCGCTATGGTTCTGTAATGC 21130
                                      v                  
  rnd-5_family-        216 AAAAGCGGTCTGGCTATGGTTCTGTAATGC 245

Matrix = 20p43g.matrix
Kimura (with divCpGMod) = 9.84
Transitions / transversions = 0.60 (3/5)
Gap_init rate = 0.01 (1 / 77), avg. gap size = 2.00 (2 / 1)

1755 8.23 0.82 0.00 scaffold480|size116093 21069 21311 (90681) rnd-5_family-1173#Unknown 1 245 (503) m_b2874s001i52 144224

  scaffold480|s      21069 GTTAAA--CTACTCTGTACTTGCTTGGTTCTGTTAAAAGCGGTCTCGCTA 21116
                                 --     v v          v  i               i i  
  rnd-5_family-          1 GTTAAATACTACTGTCTACTTGCTTGCTTTTGTTAAAAGCGGTCTTGTTA 50

  scaffold480|s      21117 TGGTTCTGTAATGCTTGATGGAAGCGTGCTTGAGATGCGCGTGCATGTGA 21166
                                                                    i        
  rnd-5_family-         51 TGGTTCTGTAATGCTTGATGGAAGCGTGCTTGAGATGCGCGCGCATGTGA 100

  scaffold480|s      21167 CTTATGTTGATCTTTAGTATTCGCAGTAAGTATGAAGTATTGGTCTTACT 21216
                                   ? v   ii?   i   i                     v   
  rnd-5_family-        101 CTTATGTTNAACTTCGNTATCCGCGGTAAGTATGAAGTATTGGTCTGACT 150

  scaffold480|s      21217 GCACTTTTCGCTTTAAATCCCTGTTCTGTATGTTAATTACTACTGTCTAC 21266
                                             iv ?              v             
  rnd-5_family-        151 GCACTTTTCGCTTTAAATTACNGTTCTGTATGTTAAATACTACTGTCTAC 200

  scaffold480|s      21267 TTGCTTGCTTTTGTTAAAAGCAGTCTTGTTATGGTTCTGTAATGC 21311
                                      i         i    v i                
  rnd-5_family-        201 TTGCTTGCTTTCGTTAAAAGCGGTCTGGCTATGGTTCTGTAATGC 245

Matrix = 20p43g.matrix
Kimura (with divCpGMod) = 6.72
Transitions / transversions = 1.50 (12/8)
Gap_init rate = 0.00 (1 / 242), avg. gap size = 2.00 (2 / 1)

1087 7.09 0.00 0.00 scaffold480|size116093 21248 21388 (90604) rnd-5_family-1173#Unknown 1 141 (607) m_b2874s001i53 144224

  scaffold480|s      21248 GTTAATTACTACTGTCTACTTGCTTGCTTTTGTTAAAAGCAGTCTTGTTA 21297
                                v                                  i         
  rnd-5_family-          1 GTTAAATACTACTGTCTACTTGCTTGCTTTTGTTAAAAGCGGTCTTGTTA 50

  scaffold480|s      21298 TGGTTCTGTAATGCTTGATGAAAGCGGGCTTGAGATGCGCGCGTATGTGA 21347
                                               i     v                i      
  rnd-5_family-         51 TGGTTCTGTAATGCTTGATGGAAGCGTGCTTGAGATGCGCGCGCATGTGA 100

  scaffold480|s      21348 CTTATGTTGATCTTCAGTAGCCACAGTAAGTATGAAGTATT 21388
                                   ? v    i?  v  i i                
  rnd-5_family-        101 CTTATGTTNAACTTCGNTATCCGCGGTAAGTATGAAGTATT 141

Matrix = 20p43g.matrix
Kimura (with divCpGMod) = 4.75
Transitions / transversions = 1.50 (6/4)
Gap_init rate = 0.00 (0 / 140), avg. gap size = 0.0 (0 / 0)


1152 17.72 2.49 6.82 scaffold480|size116093 21409 21729 (90263) rnd-1_family-372#Unknown 15 322 (2) m_b2874s001i54 144226

  scaffold480|s      21409 AATTGTTTA--GTATACAATGGTATA--CAACAATGTATTGAATGCAAAT 21454
                                iv  -- v             --     v         i    - 
  rnd-1_family-         15 AATTGCGTATGGAATACAATGGTATATGCAACACTGTATTGAACGCAA-T 63

  scaffold480|s      21455 GGTTAATAATAGCATATATGTAATTCAGTAATATGCAAACACATTATTTT 21504
                                 i          -- v   v  i i        -    v    ?v
  rnd-1_family-         64 GGTTAACAATAGCATAT--GGAATACAATGATATGCAA-CACAGTATTNA 110

  scaffold480|s      21505 ATGCAA-TGGCACACTTATTGGCATGATTTCAAACAATTGCGTATGGAAT 21553
                                 -    - -     ?vi       i                    
  rnd-1_family-        111 ATGCAAATGGC-C-CTTATNTACATGATTCCAAACAATTGCGTATGGAAT 158

  scaffold480|s      21554 AGCATGGGATGCAACACTGTATTGAA-GCAATGGTTGTCAATACCATATA 21602
                            vv    v        vi        -        i v     v i   i
  rnd-1_family-        159 ACAATGGTATGCAACAGCGTATTGAACGCAATGGTCGACAATAGCGTATG 208

  scaffold480|s      21603 GAATATAATGATATGCAAAACAGTATCAAACCTAATCCTTCATATTGTAT 21652
                                i            ----- i? iv -     -------- v i  
  rnd-1_family-        209 GAATACAATGATATGCAA-----TGNCGCA-CTAAT--------TGGCAT 244

  scaffold480|s      21653 AGATGCCACATCATGGTG--TGGAATACAGTGATGTACCACACAATATTT 21700
                           -   v   v iv    i --         ii   i i v    vi    v
  rnd-1_family-        245 -GATTCCAAACAATGGCGTATGGAATACAACGATATGCAACACCGTATTG 293

  scaffold480|s      21701 ATTACAATGGTTGTCAATACCATATAGAA 21729
                            viiv        v    iv i   i   
  rnd-1_family-        294 AACGAAATGGTTGACAATGGCGTATGGAA 322

Matrix = 20p43g.matrix
Kimura (with divCpGMod) = 16.10
Transitions / transversions = 1.04 (27/26)
Gap_init rate = 0.08 (26 / 320), avg. gap size = 1.12 (29 / 26)


1709 12.40 0.36 0.36 scaffold480|size116093 21571 21845 (90147) C rnd-1_family-417#Unknown (0) 858 584 m_b2874s001i55 144227

  scaffold480|s      21571 TGTATTGAA-GCAATGGTTGTCAATACCATATAGAATATAATGATATGCA 21619
                                    -          ?     v     i     i           
C rnd-1_family-        858 TGTATTGAANGCAATGGTTGNCAATAGCATATGGAATACAATGATATGCA 809

  scaffold480|s      21620 AAACAGTATCAAACCTAATCCTTCATATTGTATAGATGCCACATCATGGT 21669
                            ?       i    vi   vvii       v            vi vv  
C rnd-1_family-        808 ANACAGTATTAAACGCAATGGCCCATATTGGATAGATGCCACAATAGCGT 759

  scaffold480|s      21670 GTGGAATACAGTGATGTACCACACAATATTTATTACAATGGTTGTCAATA 21719
                           i         i    i i v    vi    v v i               
C rnd-1_family-        758 ATGGAATACAATGATATGCAACACCGTATTGAATGCAATGGTTGTCAATA 709

  scaffold480|s      21720 CCATATAGAAATGGTCGACCTAGAATTTTGTGGTGCACATACAAACACCC 21769
                           ?     i        vv      v   v                      
C rnd-1_family-        708 NCATATGGAAATGGTACACCTAGTATTGTGTGGTGCACATACAAACACCC 659

  scaffold480|s      21770 TAGTTTGTGTATACATACAATGCTGTTACTGTCTTGTTATTTAATGTCAT 21819
                                          ?    -         v           v    v  
C rnd-1_family-        658 TAGTTTGTGTATACANACAA-GCTGTTACTTTCTTGTTATTTTATGTAAT 610

  scaffold480|s      21820 AGTATAACTATTTTGTACCATATTGG 21845
                                          i          
C rnd-1_family-        609 AGTATAACTATTTTGCACCATATTGG 584

Matrix = 20p43g.matrix
Kimura (with divCpGMod) = 13.40
Transitions / transversions = 0.79 (15/19)
Gap_init rate = 0.01 (2 / 274), avg. gap size = 1.00 (2 / 2)


829 20.74 1.21 8.23 scaffold480|size116093 21847 22093 (89899) rnd-1_family-372#Unknown 92 322 (2) m_b2874s001i56 144228

  scaffold480|s      21847 ATATTTAACACAGATTATTTTATGCAA-TGGCACACTTATCGGCATGATT 21895
                               vi       --    ?v      -    - -     ?vi       
  rnd-1_family-         92 ATATGCAACACAG--TATTNAATGCAAATGGC-C-CTTATNTACATGATT 137

  scaffold480|s      21896 CCAAACAATTGCATATGGAATAACATGGTATGCAACATTGTATTGAAAGC 21945
                                       i         vv             vi        v  
  rnd-1_family-        138 CCAAACAATTGCGTATGGAATACAATGGTATGCAACAGCGTATTGAACGC 187

  scaffold480|s      21946 AATGGTTGTCAATACCATATAGAATAGAGTGATATGCAAAACAGTATTAA 21995
                                 i v     v i   i     v i          vi?v i ----
  rnd-1_family-        188 AATGGTCGACAATAGCGTATGGAATACAATGATATGCAATGNCGCA---- 233

  scaffold480|s      21996 ACCTAATACTTCATATTGTATAGATGCCAG--AATATTGTGTGGAATACA 22043
                           --     -------- v i  -   v   i--   ivi  i         
  rnd-1_family-        234 --CTAAT--------TGGCAT-GATTCCAAACAATGGCGTATGGAATACA 272

  scaffold480|s      22044 ATAATGTACCACACCATATTGTTTACAATGGTTGTCGATACCATATAGAA 22093
                            ii  i i v     i     vviiv        v i  iv i   i   
  rnd-1_family-        273 ACGATATGCAACACCGTATTGAACGAAATGGTTGACAATGGCGTATGGAA 322

Matrix = 20p43g.matrix
Kimura (with divCpGMod) = 19.59
Transitions / transversions = 1.24 (26/21)
Gap_init rate = 0.09 (21 / 246), avg. gap size = 1.05 (22 / 21)

865 20.49 2.91 0.47 scaffold480|size116093 21888 22093 (89899) rnd-1_family-372#Unknown 1 211 (113) m_b2874s001i58 144228

  scaffold480|s      21888 GCATGATTCCAAACAATTGCATATGGAATAACATGGTAT--GCAACATTG 21935
                                               i         vv       --      i  
  rnd-1_family-          1 GCATGATTCCAAACAATTGCGTATGGAATACAATGGTATATGCAACACTG 50

  scaffold480|s      21936 TATTGAAAGCAATGGTTGTCAATACCATATAGAATAGAGTGATATGCAAA 21985
                                  v         iv     v     i     v i          v
  rnd-1_family-         51 TATTGAACGCAATGGTTAACAATAGCATATGGAATACAATGATATGCAAC 100

  scaffold480|s      21986 ACAGTATTAAAC-CTAATACTTCATATTGTATA-GATGCCAGAATATTGT 22033
                                   ?  i- v   ivii v  - ?  i -   v   i vv    i
  rnd-1_family-        101 ACAGTATTNAATGCAAATGGCCCTTA-TNTACATGATTCCAAACAATTGC 149

  scaffold480|s      22034 G--TGGAATACAATAATGTACCACACCATATTGTTTACAATGGTTGTCGA 22081
                            --           ii i i v   v i     vvii       i v i 
  rnd-1_family-        150 GTATGGAATACAATGGTATGCAACAGCGTATTGAACGCAATGGTCGACAA 199

  scaffold480|s      22082 TACCATATAGAA 22093
                             v i   i   
  rnd-1_family-        200 TAGCGTATGGAA 211

Matrix = 20p43g.matrix
Kimura (with divCpGMod) = 20.64
Transitions / transversions = 1.21 (23/19)
Gap_init rate = 0.02 (5 / 205), avg. gap size = 1.40 (7 / 5)


846 10.49 0.00 2.80 scaffold480|size116093 21847 21993 (89999) C rnd-1_family-319#Unknown (365) 347 205 m_b2874s001i57 144229

  scaffold480|s      21847 ATATTTAACACAGATTATTTTATGCAATGGCACACTTATCGGCATGATTC 21896
                               vi  ?    --    ?v i        - -     i   ??     
C rnd-1_family-        347 ATATGCAANACAG--TATTNAACGCAATGGC-C-CTTATTGGCNNGATTC 302

  scaffold480|s      21897 CAAACAATTGCATATGGAATAACATGGTATGCAACATTGTATTGAAAGCA 21946
                                      i         vv             ?i        v   
C rnd-1_family-        301 CAAACAATTGCGTATGGAATACAATGGTATGCAACANCGTATTGAACGCA 252

  scaffold480|s      21947 ATGGTTGTCAATACCATATAGAATAGAGTGATATGCAAAACAGTATT 21993
                                  ?     v i   i     v i          ?        
C rnd-1_family-        251 ATGGTTGNCAATAGCGTATGGAATACAATGATATGCAANACAGTATT 205

Matrix = 20p43g.matrix
Kimura (with divCpGMod) = 8.89
Transitions / transversions = 1.14 (8/7)
Gap_init rate = 0.03 (4 / 146), avg. gap size = 1.00 (4 / 4)

5879 10.28 0.23 0.47 scaffold480|size116093 21934 22793 (89199) C rnd-1_family-417#Unknown (0) 858 1 m_b2874s001i59 144229

  scaffold480|s      21934 TGTATTGAAAGCAATGGTTGTCAATACCATATAGAATAGAGTGATATGCA 21983
                                    ?          ?     v     i     v i         
C rnd-1_family-        858 TGTATTGAANGCAATGGTTGNCAATAGCATATGGAATACAATGATATGCA 809

  scaffold480|s      21984 AAACAGTATTAAACCTAATACTTCATATTGTATAGATGCCAGAATATTGT 22033
                            ?            vi   ivii       v          v    vi  
C rnd-1_family-        808 ANACAGTATTAAACGCAATGGCCCATATTGGATAGATGCCACAATAGCGT 759

  scaffold480|s      22034 GTGGAATACAATAATGTACCACACCATATTGTTTACAATGGTTGTCGATA 22083
                           i           i  i i v     i     vv i           i   
C rnd-1_family-        758 ATGGAATACAATGATATGCAACACCGTATTGAATGCAATGGTTGTCAATA 709

  scaffold480|s      22084 CCATATAGAAATGGTACACTTAGTATTATGTGGTGCACATACAAACACCC 22133
                           ?     i            i       i                      
C rnd-1_family-        708 NCATATGGAAATGGTACACCTAGTATTGTGTGGTGCACATACAAACACCC 659

  scaffold480|s      22134 TAGTTTCTGTATACAGACATAGCTGTTACTGTCTTGTTATTTTATGTAAT 22183
                                 v        ?   -          v                   
C rnd-1_family-        658 TAGTTTGTGTATACANACA-AGCTGTTACTTTCTTGTTATTTTATGTAAT 610

  scaffold480|s      22184 ATTATAACTATTTTGAATCATATTGGTGCAATAGCTAGTGTTTAGTACGT 22233
                            v             v i             v                  
C rnd-1_family-        609 AGTATAACTATTTTGCACCATATTGGTGCAAGAGCTAGTGTTTAGTACGT 560

  scaffold480|s      22234 GATGTTGCGGTCTGTATGTATAACTTTCTAGCTCTTCTTGACATAAATGG 22283
                                      i           i  v               vvii i  
C rnd-1_family-        559 GATGTTGCGGTTTGTATGTATAATTTACTAGCTCTTCTTGACCGGGACGG 510

  scaffold480|s      22284 CCACTTACTATAGGTATGTAGAATGGCATGCAAGTGCGAGTTGGTATCCA 22333
                                                                             
C rnd-1_family-        509 CCACTTACTATAGGTATGTAGAATGGCATGCAAGTGCGAGTTGGTATCCA 460

  scaffold480|s      22334 AAATGGTACCCCTAGTGCGAGTTGGTATCTAGAATGGCATAGTAGTGCGA 22383
                                                                 v ?v        
C rnd-1_family-        459 AAATGGTACCCCTAGTGCGAGTTGGTATCTAGAATGGCTTNCTAGTGCGA 410

  scaffold480|s      22384 GTTGGTATCCATGTTGGCATCCTAGGTCGATTTGGTATCTAGAATTGTAA 22433
                                              i     ?                        
C rnd-1_family-        409 GTTGGTATCCATGTTGGCACCCTAGNTCGATTTGGTATCTAGAATTGTAA 360

  scaffold480|s      22434 CCTAGTTCGGTTCTCTATACTAGAATGGTACTCTAGCATGTATTTGCATC 22483
                                    v  v vi  v               ? i       v     
C rnd-1_family-        359 CCTAGTTCGTTTGTGCATCCTAGAATGGTACTCTNGTATGTATTGGCATC 310

  scaffold480|s      22484 TAGTT--TAGTGACTTTCCGCTTCATTCACGAGAGCATTGCCTTGTATTA 22531
                                --    v     ?  iv     i i    i?        i?   i
C rnd-1_family-        309 TAGTTAATAGTCACTTTNCGTATCATTTATGAGAANATTGCCTTANATTG 260

  scaffold480|s      22532 TACTTATTTTTGCGAAAATTCTTATGTAATGACTTGTAATTTCTAAAAGT 22581
                               vi   vi            i         v  ??  i   v  ?i 
C rnd-1_family-        259 TACTAGTTTACGCGAAAATTCTTGTGTAATGACATGNNATCTCTTAANAT 210

  scaffold480|s      22582 ACACGAAAATAGCCAAATATGATACTATTATCCGCGATGGTAGCATTGTA 22631
                           i vv           ?                      iv      i - 
C rnd-1_family-        209 GCCGGAAAATAGCCANATATGATACTATTATCCGCGATATTAGCATCG-A 161

  scaffold480|s      22632 ATCTGTTGTAACTACGTAAAACTTTGTAAAATACGAGAAAATAAACTACA 22681
                            v       -       iv  i  iv   vvi          i      -
C rnd-1_family-        160 AACTGTTGT-ACTACGTGTAATTTCCTAATTCACGAGAAAATGAACTAC- 113

  scaffold480|s      22682 TTGTCACCATATATTTGAGAAAATAGATCCTACATGTTAATTTGTGGCCA 22731
                           ?     i?       i        i                         
C rnd-1_family-        112 NTGTCATNATATATTCGAGAAAATGGATCCTACATGTTAATTTGTGGCCA 63

  scaffold480|s      22732 CGATGTGGACGACGTTGTGGTGACGGGATGCGCTCCCCGCCATAAATATC 22781
                                     v                                       
C rnd-1_family-         62 CGATGTGGACCACGTTGTGGTGACGGGATGCGCTCCCCGCCATAAATATC 13

  scaffold480|s      22782 AAACACAGAATT 22793
                                       
C rnd-1_family-         12 AAACACAGAATT 1

Matrix = 20p43g.matrix
Kimura (with divCpGMod) = 10.59
Transitions / transversions = 1.20 (48/40)
Gap_init rate = 0.01 (5 / 859), avg. gap size = 1.20 (6 / 5)


424 15.19 2.53 0.00 scaffold480|size116093 22765 22843 (89149) C rnd-1_family-1323#Unknown (523) 81 1 m_b2874s001i60 144230

  scaffold480|s      22765 TCCCCGCCATAAA-TATCAAACACAGAATTAATTCCC-CCCCACCATGGG 22812
                             v          -i v v    v             -            
C rnd-1_family-         81 TCACCGCCATAAAACAACCAACAAAGAATTAATTCCCTCCCCACCATGGG 32

  scaffold480|s      22813 GAATTTAATCTATGCGTTTGTGACGGCGAAC 22843
                                vi   vvi  v  i            
C rnd-1_family-         31 GAATTGGATCGCCGCCTTCGTGACGGCGAAC 1

Matrix = 20p43g.matrix
Kimura (with divCpGMod) = 14.19
Transitions / transversions = 0.50 (4/8)
Gap_init rate = 0.03 (2 / 78), avg. gap size = 1.00 (2 / 2)


244 29.86 5.59 2.72 scaffold480|size116093 22805 22983 (89009) genome_5_21030#DNA 254 437 (1201) m_b2874s001i61 144231

  scaffold480|s      22805 ACCATGGGGAATTTAATCTATGCGTTTGTGACGGCGAACGGG--CTGGGG 22852
                               i   v v   i    v    v vi vi       i   -- iivv 
  genome_5_2103        254 ACCACGGGCATTTTGATCTCTGCGATGATTGCGGCGAATGGGACCCATCG 303

  scaffold480|s      22853 TTCCGAGCCGCCGGGCCAGAGAA-CGGGGATGCCTACATCGTAG-TATGG 22900
                            --   ivi v  i ii    i -      - vvvi i      -     
  genome_5_2103        304 T--CGAAGTGGCGAGTTAGAGGATCGGGGA-GAGGGCGTCGTAGGTATGG 350

  scaffold480|s      22901 GAAAGAACGCCTAGCGGTGTGCTTTCCCCCGTCGTCGTCTGTCCTGAACT 22950
                           -  i   iv   vvi  v            v   i v  ivi v   vv 
  genome_5_2103        351 -AAGGAATTCCTCTTGGAGTGCTTTCCCCCCTCGCCCTCCCCCGTGACGT 399

  scaffold480|s      22951 CGAAACTCGTCACTCGCCG------TCCCCCCGCCGCCG 22983
                               v  i i v  -   i------ i   i  i     
  genome_5_2103        400 CGAATCTTGCCCCT-GCCAAATCATTTCCCTCGTCGCCG 437

Matrix = 20p43g.matrix
Kimura (with divCpGMod) = 36.87
Transitions / transversions = 1.08 (27/25)
Gap_init rate = 0.05 (9 / 178), avg. gap size = 1.67 (15 / 9)


18 33.72 0.00 0.00 scaffold480|size116093 22991 23055 (88937) (CGC)n#Simple_repeat 1 65 (0) m_b2874s252i1 144232

  scaffold480|s      22991 CGTCGCCACCGCCGGCGCCGTCATCGCCGCTGAATCCTCCGTTGCTGTCA 23040
                             i    i      v     i ii      i vvv  v   ii  i i i
  (CGC)n#Simple          1 CGCCGCCGCCGCCGCCGCCGCCGCCGCCGCCGCCGCCGCCGCCGCCGCCG 50

  scaffold480|s      23041 CCGCCACCGCCGCCG 23055
                                i         
  (CGC)n#Simple         51 CCGCCGCCGCCGCCG 65

Matrix = Unknown
Transitions / transversions = 2.40 (12/5)
Gap_init rate = 0.00 (0 / 64), avg. gap size = 0.0 (0 / 0)


604 16.00 0.79 0.79 scaffold480|size116093 23085 23210 (88782) rnd-1_family-1165#Unknown 72 197 (27) m_b2874s001i63 144233

  scaffold480|s      23085 CCCCCGGCCGCCGACAAATATTCCTATCACTCGCAACGGTGAGTCTTCTT 23134
                                        v i                  i    ?  v  v  v 
  rnd-1_family-         72 CCCCCGGCCGCCGTCGAATATTCCTATCACTCGCGACGGNGATTCGTCGT 121

  scaffold480|s      23135 CGTTGGCTGCGGTC-TGGCGCACGTCACCGTCGCTTCCTCTCCCTCCATC 23183
                           i v   vi     i-  v  -?  i ?   i  i      i   v  i  
  rnd-1_family-        122 TGGTGGACGCGGTTGTGCCG-NCGCCNCCGCCGTTTCCTCCCCCGCCGTC 170

  scaffold480|s      23184 TCCGTCGCCGCCCTCTTATCCTTTGTC 23210
                                                 ii   
  rnd-1_family-        171 TCCGTCGCCGCCCTCTTATCCTCCGTC 197

Matrix = 20p43g.matrix
Kimura (with divCpGMod) = 13.96
Transitions / transversions = 1.50 (12/8)
Gap_init rate = 0.02 (2 / 125), avg. gap size = 1.00 (2 / 2)


485 20.67 6.08 1.95 scaffold480|size116093 23085 23232 (88760) C rnd-1_family-800#Unknown (32) 549 396 m_b2874s001i62 144234

  scaffold480|s      23085 CCCCCGGCCGCCGACAAATATTCCTATCACTCGCAACGGTGAGTCTTCTT 23134
                                 v   i  v i                  i    ?  v  v    
C rnd-1_family-        549 CCCCCGCCCGTCGTCGAATATTCCTATCACTCGCGACGGNGATTCGTCTT 500

  scaffold480|s      23135 CGTTGGCTGCGGTCTGGCGCACGTCACCGTCGCTTCCTCTCCCTCCATCT 23184
                           - v   vi     i?v  vv?  i ?   i  i      i   v  i   
C rnd-1_family-        499 -GGTGGACGCGGTTNTGCCGNCGCCNCCGCCGTTTCCTCCCCCGCCGTCT 451

  scaffold480|s      23185 CCGTCGCCGCCCTCTTATCCTTTGT---------CGCCGTTGCCATCATC 23225
                                 i    --i       ii  ---------    v i   v iii 
C rnd-1_family-        450 CCGTCGTCGCC--TTTATCCTCCGTCTTCTCGGGCGCCCTCGCCTTTGCC 403

  scaffold480|s      23226 GCCGTCG 23232
                                  
C rnd-1_family-        402 GCCGTCG 396

Matrix = 20p43g.matrix
Kimura (with divCpGMod) = 19.98
Transitions / transversions = 1.50 (18/12)
Gap_init rate = 0.03 (4 / 147), avg. gap size = 3.00 (12 / 4)


2281 10.14 5.80 0.00 scaffold480|size116093 23234 23578 (88414) C rnd-1_family-1215#Unknown (0) 365 1 m_b2874s001i64 144235

  scaffold480|s      23234 CGTTTGACATCCCTGCCGTCGGTGCCCCAGTCCTCCCCCACACCGTCAAA 23283
                                   i  i   ?         ?   i         i        i 
C rnd-1_family-        365 CGTTTGACGTCTCTGNCGTCGGTGCNCCAATCCTCCCCCGCACCGTCAGA 316

  scaffold480|s      23284 TCTTCTGCTGCCA-------------------AACCCCCTGCCCATCGTC 23314
                                   i   i-------------------       i    i     
C rnd-1_family-        315 TCTTCTGCCGCCGTCGCGCGCTCCGTTTCACGAACCCCCCGCCCGTCGTC 266

  scaffold480|s      23315 GAATATTCCTATCACTCATGATGGAG-TTCGTGGTTGATGGACGCGGTTA 23363
                                            ii  i  i -    ?v    i           ?
C rnd-1_family-        265 GAATATTCCTATCACTCGCGACGGGGATTCGNCGTTGGTGGACGCGGTTN 216

  scaffold480|s      23364 TGCCGTCGCCTCTGCCGTTTCTTCTCTTGCCGTCTTCGTAGTTGCATTCT 23413
                                     ? i             ii       i      i  v    
C rnd-1_family-        215 TGCCGTCGCCNCCGCCGTTTCTTCTCCCGCCGTCTCCGTAGTCGCCTTCT 166

  scaffold480|s      23414 CCATCTTCTCAGGATCCCTCCCCTTTACCACCGTCGAATGTTGAACTCCC 23463
                             i       i         v        i              ?     
C rnd-1_family-        165 CCGTCTTCTCGGGATCCCTCGCCTTTACCGCCGTCGAATGTTGANCTCCC 116

  scaffold480|s      23464 TCAAGTTGAATGTTCCTCATTCGTTCCGGTTTGTACGCCATCTTCGCTGC 23513
                             i   ? i                     v v      i       i  
C rnd-1_family-        115 TCGAGTNGGATGTTCCTCATTCGTTCCGGTGTCTACGCCGTCTTCGCCGC 66

  scaffold480|s      23514 CTTTTTCTCCCTTACCTACACCATCTCCCACGTCCTATTCTGGTCCTCAG 23563
                                       ii     i                              
C rnd-1_family-         65 CTTTTTCTCCCTCGCCTACGCCATCTCCCACGTCCTATTCTGGTCCTCAG 16

  scaffold480|s      23564 TCTTGTGAACGTTCT 23578
                              i           
C rnd-1_family-         15 TCTCGTGAACGTTCT 1

Matrix = 20p43g.matrix
Kimura (with divCpGMod) = 4.91
Transitions / transversions = 6.00 (30/5)
Gap_init rate = 0.01 (2 / 344), avg. gap size = 10.00 (20 / 2)


1026 11.78 2.25 4.60 scaffold480|size116093 24042 24219 (87773) genome_10_17896#DNA 820 993 (727) m_b2874s001i65 144236

  scaffold480|s      24042 CACAACTCCTGCGCA---CTCTGGTTTATTATTGTTAAGTTCAACAGATC 24088
                                     v ii ---            i   ---        vi   
  genome_10_178        820 CACAACTCCTCCATAATACTCTGGTTTATTGTTG---AGTTCAACCAATC 866

  scaffold480|s      24089 ACCAAAACACTTGCAATTGATGACGTAGCTGGACGAGGGAAAG-GGAAGA 24137
                            v                      v     v i       i  -      
  genome_10_178        867 AACAAAACACTTGCAATTGATGACTTAGCTTGGCGAGGGAGAGCGGAAGA 916

  scaffold480|s      24138 GCAATTGGTGGTGGAAGGGGAGCAGGTCGTGAATTGTTAAGTTTGGATCT 24187
                                   -----i i          iv          i        vi 
  genome_10_178        917 GCAATTGG-----AAGGGGGAGCAGGCGGTGAATTGTTGAGTTTGGAGTT 961

  scaffold480|s      24188 TAATTGGTTGATTGTCGAATCGGTTGCATTGC 24219
                                                 v     v   
  genome_10_178        962 TAATTGGTTGATTGTCGAATCGTTTGCAGTGC 993

Matrix = 20p43g.matrix
Kimura (with divCpGMod) = 12.22
Transitions / transversions = 1.22 (11/9)
Gap_init rate = 0.06 (10 / 177), avg. gap size = 1.20 (12 / 10)


243 24.19 1.59 1.59 scaffold480|size116093 24251 24313 (87679) C rnd-1_family-834#Unknown (120) 206 144 m_b2874s001i66 144237

  scaffold480|s      24251 AGACGGCCCATTTTTACACTTTAT-TCTTGCTCAGATAAATTTGGTAGAA 24299
                             i                  v  - i  iiv  i -iii iv   i   
C rnd-1_family-        206 AGGCGGCCCATTTTTACACTTGATGTTTTATGCAAA-GGGTCGGGTGGAA 158

  scaffold480|s      24300 GGTATTTTGGTACT 24313
                                v      i 
C rnd-1_family-        157 GGTATGTTGGTATT 144

Matrix = 20p43g.matrix
Kimura (with divCpGMod) = 28.20
Transitions / transversions = 2.75 (11/4)
Gap_init rate = 0.03 (2 / 62), avg. gap size = 1.00 (2 / 2)


379 18.02 0.97 2.97 scaffold480|size116093 24358 24460 (87532) rnd-1_family-171#Unknown 1244 1344 (5) m_b2874s001i67 144238

  scaffold480|s      24358 GTAAAAAAGGGCGGACGTGTAAAAAAGGGCGTGTAAAAAAGGGCGACGTG 24407
                                         v vv             -             - vv 
  rnd-1_family-       1244 GTAAAAAAGGGCGGCCTGGTAAAAAAGGGCG-GTAAAAAAGGGCG-CTAG 1291

  scaffold480|s      24408 ATAAAAGTACT-AGCTACGCGCCCTATTTTCCAGAAATGGCCACTTACTA 24456
                           v    vv    -  vv   -     v    i vi   i   i i  v   
  rnd-1_family-       1292 TTAAATTTACTAAGAAACG-GCCCTTTTTTTCCAAAACGGCTATTTTCTA 1340

  scaffold480|s      24457 TAGG 24460
                               
  rnd-1_family-       1341 TAGG 1344

Matrix = 20p43g.matrix
Kimura (with divCpGMod) = 19.44
Transitions / transversions = 0.38 (5/13)
Gap_init rate = 0.04 (4 / 102), avg. gap size = 1.00 (4 / 4)


4211 8.02 0.34 1.56 scaffold480|size116093 24516 25098 (86894) rnd-1_family-307#Unknown 151 726 (0) m_b2874s001i68 144239

  scaffold480|s      24516 AACATGAACCAGAAATTGATTCAGATTGCTCATTTACAGCCGGTAATTAT 24565
                                                              i           i  
  rnd-1_family-        151 AACATGAACCAGAAATTGATTCAGATTGCTCATTTGCAGCCGGTAATCAT 200

  scaffold480|s      24566 CCTGGAGGAAACAAGAAACCCAACTAAACCATGTAGAAACAGAGTT-GAC 24614
                               v   --- v  i ------ i             i       -   
  rnd-1_family-        201 CCTGTAGG---CTAGGA------CCAAACCATGTAGAAGCAGAGTTTGAC 241

  scaffold480|s      24615 AAGATGATAAGATTTTTGTCTGAAATTTGATTCCCTCACTCATGTTTGTA 24664
                                  i      v      v  v v       v      v        
  rnd-1_family-        242 AAGATGACAAGATTATTGTCTCAATTGTGATTCCATCACTCTTGTTTGTA 291

  scaffold480|s      24665 CCCGGTTTAGGGTACTCTCTGTGTAATGCAGTACACCGCTTTTGTTTGAA 24714
                              i  v      i     i            v v i          vv 
  rnd-1_family-        292 CCCAGTGTAGGGTGCTCTCCGTGTAATGCAGTTCTCTGCTTTTGTTTCTA 341

  scaffold480|s      24715 GTAACTTACGATACGAGTTAAGTTTGATGTGAATATGGATTGACATTCCA 24764
                                   i?         ?           v                  
  rnd-1_family-        342 GTAACTTATNATACGAGTTNAGTTTGATGTGCATATGGATTGACATTCCA 391

  scaffold480|s      24765 ATTCATAATATAATAGCTGACTAATAATAATGTGATAGATTAAT-ATTAC 24813
                                                                       -   v 
  rnd-1_family-        392 ATTCATAATATAATAGCTGACTAATAATAATGTGATAGATTAATTATTTC 441

  scaffold480|s      24814 TGTTGTGTAATGTATGTTCTTTTTCATTAGTTATTCAAATTATTATAACT 24863
                                                                i            
  rnd-1_family-        442 TGTTGTGTAATGTATGTTCTTTTTCATTAGTTATTCAGATTATTATAACT 491

  scaffold480|s      24864 TAGAAACCGGGCTCACTTCTTCACAATTCCACATAGCTACCGATTGTAAC 24913
                                   v    i       v                            
  rnd-1_family-        492 TAGAAACCCGGCTTACTTCTTAACAATTCCACATAGCTACCGATTGTAAC 541

  scaffold480|s      24914 AAGGTTGATTGTTGGGGGTGGGCCTATTTTATACTCTCAGCTTTCCTCAA 24963
                                                          ?                i 
  rnd-1_family-        542 AAGGTTGATTGTTGGGGGTGGGCCTATTTTANACTCTCAGCTTTCCTCGA 591

  scaffold480|s      24964 GAGTGGGCCTATATTATACTCTCAGTCTTCCTCGAGAGTGGGCCTATTTT 25013
                                       v            ii                       
  rnd-1_family-        592 GAGTGGGCCTATTTTATACTCTCAGCTTTCCTCGAGAGTGGGCCTATTTT 641

  scaffold480|s      25014 ATACTCTCAGCCTATCTCCAGAGTGCGCCTATTTTATACTCTCAGCTTTC 25063
                                      i vi   v      v     v         i i      
  rnd-1_family-        642 ATACTCTCAGCTTTCCTCGAGAGTGGGCCTAGTTTATACTCCCGGCTTTC 691

  scaffold480|s      25064 CTCGAGAGTGGGCCTATTTTATACTCTCAGCCTTC 25098
                            ?              v         i i  i   
  rnd-1_family-        692 CNCGAGAGTGGGCCTAGTTTATACTCCCGGCTTTC 726

Matrix = 20p43g.matrix
Kimura (with divCpGMod) = 7.84
Transitions / transversions = 1.00 (23/23)
Gap_init rate = 0.02 (11 / 582), avg. gap size = 1.00 (11 / 11)

1226 10.00 0.00 0.00 scaffold480|size116093 24964 25133 (86859) rnd-1_family-307#Unknown 557 726 (0) m_b2874s001i69 144239

  scaffold480|s      24964 GAGTGGGCCTATATTATACTCTCAGTCTTCCTCGAGAGTGGGCCTATTTT 25013
                            i          v   ?        ii                       
  rnd-1_family-        557 GGGTGGGCCTATTTTANACTCTCAGCTTTCCTCGAGAGTGGGCCTATTTT 606

  scaffold480|s      25014 ATACTCTCAGCCTATCTCCAGAGTGCGCCTATTTTATACTCTCAGCTTTC 25063
                                      i vi   v      v                        
  rnd-1_family-        607 ATACTCTCAGCTTTCCTCGAGAGTGGGCCTATTTTATACTCTCAGCTTTC 656

  scaffold480|s      25064 CTCGAGAGTGGGCCTATTTTATACTCTCAGCCTTCCTCGAGAGTGGGCCT 25113
                                           v         i i  i    ?             
  rnd-1_family-        657 CTCGAGAGTGGGCCTAGTTTATACTCCCGGCTTTCCNCGAGAGTGGGCCT 706

  scaffold480|s      25114 ATTTTATACTCTCAGTTTTC 25133
                            v         i i i    
  rnd-1_family-        707 AGTTTATACTCCCGGCTTTC 726

Matrix = 20p43g.matrix
Kimura (with divCpGMod) = 9.70
Transitions / transversions = 1.83 (11/6)
Gap_init rate = 0.00 (0 / 169), avg. gap size = 0.0 (0 / 0)

1293 8.62 0.00 0.00 scaffold480|size116093 24995 25168 (86824) rnd-1_family-307#Unknown 553 726 (0) m_b2874s001i70 144239

  scaffold480|s      24995 TCGAGAGTGGGCCTATTTTATACTCTCAGCCTATCTCCAGAGTGCGCCTA 25044
                            i i i              ?         i vi   v      v     
  rnd-1_family-        553 TTGGGGGTGGGCCTATTTTANACTCTCAGCTTTCCTCGAGAGTGGGCCTA 602

  scaffold480|s      25045 TTTTATACTCTCAGCTTTCCTCGAGAGTGGGCCTATTTTATACTCTCAGC 25094
                                                                             
  rnd-1_family-        603 TTTTATACTCTCAGCTTTCCTCGAGAGTGGGCCTATTTTATACTCTCAGC 652

  scaffold480|s      25095 CTTCCTCGAGAGTGGGCCTATTTTATACTCTCAGTTTTCCTCGAGAGTGG 25144
                           i                   v         i i i     ?         
  rnd-1_family-        653 TTTCCTCGAGAGTGGGCCTAGTTTATACTCCCGGCTTTCCNCGAGAGTGG 702

  scaffold480|s      25145 GCCTAGTTTATACTCCCTGCTTCC 25168
                                            v    i 
  rnd-1_family-        703 GCCTAGTTTATACTCCCGGCTTTC 726

Matrix = 20p43g.matrix
Kimura (with divCpGMod) = 8.74
Transitions / transversions = 2.00 (10/5)
Gap_init rate = 0.00 (0 / 173), avg. gap size = 0.0 (0 / 0)


1274 1.97 0.66 0.00 scaffold480|size116093 25034 25185 (86807) C rnd-1_family-57#Unknown (15) 692 540 m_b2874s001i71 144240

  scaffold480|s      25034 GAGTGCGCCTATTTTATACTCTCAGCTTTCCTCGAGAGTGGGCCTATTTT 25083
                                v          ?                                 
C rnd-1_family-        692 GAGTGGGCCTATTTTANACTCTCAGCTTTCCTCGAGAGTGGGCCTATTTT 643

  scaffold480|s      25084 ATACTCTCAGCCTTCCTCGAGAGTGGGCCTATTTTATACTCTCAGTTTTC 25133
                                                                        i    
C rnd-1_family-        642 ATACTCTCAGCCTTCCTCGAGAGTGGGCCTATTTTATACTCTCAGCTTTC 593

  scaffold480|s      25134 CTCGAGAGTGGGCCTAGTTTATACTCCCTGC-TTCCACGAGAGTCTTGGT 25182
                                           ?           v  -    ?             
C rnd-1_family-        592 CTCGAGAGTGGGCCTANTTTATACTCCCGGCTTTCCNCGAGAGTCTTGGT 543

  scaffold480|s      25183 AAC 25185
                              
C rnd-1_family-        542 AAC 540

Matrix = 20p43g.matrix
Kimura (with divCpGMod) = 2.04
Transitions / transversions = 0.50 (1/2)
Gap_init rate = 0.01 (1 / 151), avg. gap size = 1.00 (1 / 1)


781 9.17 2.50 0.00 scaffold480|size116093 25205 25324 (86668) rnd-5_family-428#Unknown 1 123 (280) m_b2874s001i72 144241

  scaffold480|s      25205 GAAGGGATGTCTGGCAAAGAAGGTTAA--GCTGCTGACGATTGAAAGATG 25252
                                           ?   v  v   --        v            
  rnd-5_family-          1 GAAGGGATGTCTGGCANAGATGGATAATAGCTGCTGAAGATTGAAAGATG 50

  scaffold480|s      25253 TCCAGCAAAAAGGTAGATC-TTGATGACGAAAGATGGTCGCCCGAAGATT 25301
                                 i            -       v       i   v  i       
  rnd-5_family-         51 TCCAGCGAAAAGGTAGATCTTTGATGAAGAAAGATAGTCTCCTGAAGATT 100

  scaffold480|s      25302 GGAAGATGTCCTGCAGCAAAAAT 25324
                                          vii     
  rnd-5_family-        101 GGAAGATGTCCTGCATTGAAAAT 123

Matrix = 20p43g.matrix
Kimura (with divCpGMod) = 9.01
Transitions / transversions = 0.83 (5/6)
Gap_init rate = 0.02 (2 / 119), avg. gap size = 1.50 (3 / 2)


1931 17.41 0.00 0.60 scaffold480|size116093 25363 25697 (86295) rnd-1_family-28#LTR/Gypsy 188 520 (5229) m_b2874s001i73 144242

  scaffold480|s      25363 TCAATCTAATTGGACAATGTGTCACCCCCTCATGTTTTCTATCCGGTGTT 25412
                                 v   iv  v        i        i    i vv   v i   
  rnd-1_family-        188 TCAATCGAATCCGAAAATGTGTCGCCCCCTCACGTTTCCGTTCCCGCGTT 237

  scaffold480|s      25413 GATGAGCCAAAGAATCATGGTGGATTTCATTCCAGTGGTGGTGGAAGAAG 25462
                               i  vi i   v  vv      v v    vi i     vv  v i i
  rnd-1_family-        238 GATGGGCAGAGGAAACAATGTGGATGTGATTCGGGCGGTGGACGACGGAA 287

  scaffold480|s      25463 GTGAATCGGAGTCAAGGGAAGTAGACGAGCAACAACATGTCTGGAATTGC 25512
                                 i    vi ivi ii v  v            v    v   v   
  rnd-1_family-        288 GTGAATTGGAGGTAGCAGGGGGAGCCGAGCAACAACAAGTCTCGAAATGC 337

  scaffold480|s      25513 AAAGGACTGCCCAGCGAAAAACAGAATCTCGCTTCGTCCAAAGAGTCCAC 25562
                           i      v   v                   i                  
  rnd-1_family-        338 GAAGGACGGCCAAGCGAAAAACAGAATCTCGTTTCGTCCAAAGAGTCCAC 387

  scaffold480|s      25563 ACCCGCGAAGGATACTGGTACTACAGTGACAAGACCACAATCCCAGTTTA 25612
                                                                 i           
  rnd-1_family-        388 ACCCGCGAAGGATACTGGTACTACAGTGACAAGACCACGATCCCAGTTTA 437

  scaffold480|s      25613 ACTCAGAGCAATCAATCGAATCAGACAATGTGTCACCCCCTCATGTTTTC 25662
                             v                   v  v        i        i    i 
  rnd-1_family-        438 ACACAGAGCAATCAATCGAATCCGAAAATGTGTCGCCCCCTCACGTTTCC 487

  scaffold480|s      25663 TTTCCGGTGTTGATGGGCCAAAGAAAGACAGTGGA 25697
                           v    v i         -  i  -i     i    
  rnd-1_family-        488 GTTCCCGCGTTGATGGG-CAGAG-GAGACAATGGA 520

Matrix = 20p43g.matrix
Kimura (with divCpGMod) = 16.73
Transitions / transversions = 0.93 (28/30)
Gap_init rate = 0.01 (2 / 334), avg. gap size = 1.00 (2 / 2)

3246 15.12 0.00 0.39 scaffold480|size116093 25441 25958 (86034) rnd-1_family-28#LTR/Gypsy 5 520 (5229) m_b2874s001i74 144242

  scaffold480|s      25441 ATTCCAGTGGTGGTGGAAGAAGGTGAATCGGAGTCAAGGGAAGTAGACGA 25490
                               vi i     vv  v i i      i    vi ivi ii v  v   
  rnd-1_family-          5 ATTCGGGCGGTGGACGACGGAAGTGAATTGGAGGTAGCAGGGGGAGCCGA 54

  scaffold480|s      25491 GCAACAACATGTCTGGAATTGCAAAGGACTGCCCAGCGAAAAACAGAATC 25540
                                    v    v   v   i      v   v                
  rnd-1_family-         55 GCAACAACAAGTCTCGAAATGCGAAGGACGGCCAAGCGAAAAACAGAATC 104

  scaffold480|s      25541 TCGCTTCGTCCAAAGAGTCCACACCCGCGAAGGATACTGGTACTACAGTG 25590
                              i                                              
  rnd-1_family-        105 TCGTTTCGTCCAAAGAGTCCACACCCGCGAAGGATACTGGTACTACAGTG 154

  scaffold480|s      25591 ACAAGACCACAATCCCAGTTTAACTCAGAGCAATCAATCGAATCAGACAA 25640
                                     i             v                   v  v  
  rnd-1_family-        155 ACAAGACCACGATCCCAGTTTAACACAGAGCAATCAATCGAATCCGAAAA 204

  scaffold480|s      25641 TGTGTCACCCCCTCATGTTTTCTTTCCGGTGTTGATGGGCCAAAGAAAGA 25690
                                 i        i    i v    v i          vi i    v 
  rnd-1_family-        205 TGTGTCGCCCCCTCACGTTTCCGTTCCCGCGTTGATGGGCAGAGGAAACA 254

  scaffold480|s      25691 CAGTGGATGTGATTCCAGTGGTGGTGAACGAAGGTGAATTGGAGATAAGG 25740
                           vv             vi i     vvi   i i           i  ivi
  rnd-1_family-        255 ATGTGGATGTGATTCGGGCGGTGGACGACGGAAGTGAATTGGAGGTAGCA 304

  scaffold480|s      25741 GAAGTAGACAAGCAACAACATGTCTGGAATTGCAAAGGACTGCCCAGCGA 25790
                            ii v  v i          v    v   v   i      v   v     
  rnd-1_family-        305 GGGGGAGCCGAGCAACAACAAGTCTCGAAATGCGAAGGACGGCCAAGCGA 354

  scaffold480|s      25791 AAAACAGAATCTCGTTTCATCCAAAGAGTCCACACCCGCGAAGGATACTG 25840
                                             i                               
  rnd-1_family-        355 AAAACAGAATCTCGTTTCGTCCAAAGAGTCCACACCCGCGAAGGATACTG 404

  scaffold480|s      25841 GTACTACAGTGACAAGACCACGATCCCAGTTTAACTCAGAGCAATCAATC 25890
                                                              v              
  rnd-1_family-        405 GTACTACAGTGACAAGACCACGATCCCAGTTTAACACAGAGCAATCAATC 454

  scaffold480|s      25891 GAATCAGACAATGTGTCACCCCCTCATGTTTTCTTTCCGGTGTTGATGAG 25940
                                v  v        i        i    i v    v i       i 
  rnd-1_family-        455 GAATCCGAAAATGTGTCGCCCCCTCACGTTTCCGTTCCCGCGTTGATGGG 504

  scaffold480|s      25941 CCAAAGAAAGACAGTGGA 25958
                           -  i  -i     i    
  rnd-1_family-        505 -CAGAG-GAGACAATGGA 520

Matrix = 20p43g.matrix
Kimura (with divCpGMod) = 13.90
Transitions / transversions = 1.05 (40/38)
Gap_init rate = 0.00 (2 / 517), avg. gap size = 1.00 (2 / 2)

3330 14.45 0.19 0.58 scaffold480|size116093 25698 26219 (85773) rnd-1_family-28#LTR/Gypsy 1 520 (5229) m_b2874s001i75 144242

  scaffold480|s      25698 TGTGATTCCAGTGGTGGTGAACGAAGGTGAATTGGAGATAAGGGAAGTAG 25747
                                   vi i     vvi   i i           i  ivi ii v  
  rnd-1_family-          1 TGTGATTCGGGCGGTGGACGACGGAAGTGAATTGGAGGTAGCAGGGGGAG 50

  scaffold480|s      25748 ACAAGCAACAACATGTCTGGAATTGCAAAGGACTGCCCAGCGAAAAACAG 25797
                           v i          v    v   v   i      v   v            
  rnd-1_family-         51 CCGAGCAACAACAAGTCTCGAAATGCGAAGGACGGCCAAGCGAAAAACAG 100

  scaffold480|s      25798 AATCTCGTTTCATCCAAAGAGTCCACACCCGCGAAGGATACTGGTACTAC 25847
                                      i                                      
  rnd-1_family-        101 AATCTCGTTTCGTCCAAAGAGTCCACACCCGCGAAGGATACTGGTACTAC 150

  scaffold480|s      25848 AGTGACAAGACCACGATCCCAGTTTAACTCAGAGCAATCAATCGAATCAG 25897
                                                       v                   v 
  rnd-1_family-        151 AGTGACAAGACCACGATCCCAGTTTAACACAGAGCAATCAATCGAATCCG 200

  scaffold480|s      25898 ACAATGTGTCACCCCCTCATGTTTTCTTTCCGGTGTTGATGAGCCAAAGA 25947
                            v        i        i    i v    v i       i  vi i  
  rnd-1_family-        201 AAAATGTGTCGCCCCCTCACGTTTCCGTTCCCGCGTTGATGGGCAGAGGA 250

  scaffold480|s      25948 AAGACAGTGGATGTGATTCCGGTGGTGGTGAACGAAGGTGAATCGGAGAT 25997
                             v vv             v  i     vvi   i i      i    i 
  rnd-1_family-        251 AACAATGTGGATGTGATTCGGGCGGTGGACGACGGAAGTGAATTGGAGGT 300

  scaffold480|s      25998 AAGAGGAGTAGACGAGCAAAAACATGTCTGGAATTGCAAAGGACTGCCCA 26047
                            iv   i v  v       v    v    v   v   i      v   v 
  rnd-1_family-        301 AGCAGGGGGAGCCGAGCAACAACAAGTCTCGAAATGCGAAGGACGGCCAA 350

  scaffold480|s      26048 GCGAAAAACAGAATCTCGTTTCATCCAAAGAGTCCACACCCGCGAAGGAT 26097
                                                 i                           
  rnd-1_family-        351 GCGAAAAACAGAATCTCGTTTCGTCCAAAGAGTCCACACCCGCGAAGGAT 400

  scaffold480|s      26098 ACTGGTACTACAGTGACAAGACCACGATCCCAGTTTAACTCAGAGCAATC 26147
                                                                  v          
  rnd-1_family-        401 ACTGGTACTACAGTGACAAGACCACGATCCCAGTTTAACACAGAGCAATC 450

  scaffold480|s      26148 AATCAAATCAGACAATGTGTCACCCCCTCATGTTTTCTTTCCGGTGTTGA 26197
                               i    v  v        i        i    i v    v i     
  rnd-1_family-        451 AATCGAATCCGAAAATGTGTCGCCCCCTCACGTTTCCGTTCCCGCGTTGA 500

  scaffold480|s      26198 TGAGCCATAGA-AAGACAGTGGA 26219
                             i  ---   -i     i    
  rnd-1_family-        501 TGGGC---AGAGGAGACAATGGA 520

Matrix = 20p43g.matrix
Kimura (with divCpGMod) = 12.70
Transitions / transversions = 1.03 (38/37)
Gap_init rate = 0.01 (4 / 521), avg. gap size = 1.00 (4 / 4)

3411 14.29 0.00 0.00 scaffold480|size116093 25959 26476 (85516) rnd-1_family-28#LTR/Gypsy 1 518 (5231) m_b2874s001i76 144242

  scaffold480|s      25959 TGTGATTCCGGTGGTGGTGAACGAAGGTGAATCGGAGATAAGAGGAGTAG 26008
                                   v  i     vvi   i i      i    i  iv   i v  
  rnd-1_family-          1 TGTGATTCGGGCGGTGGACGACGGAAGTGAATTGGAGGTAGCAGGGGGAG 50

  scaffold480|s      26009 ACGAGCAAAAACATGTCTGGAATTGCAAAGGACTGCCCAGCGAAAAACAG 26058
                           v       v    v    v   v   i      v   v            
  rnd-1_family-         51 CCGAGCAACAACAAGTCTCGAAATGCGAAGGACGGCCAAGCGAAAAACAG 100

  scaffold480|s      26059 AATCTCGTTTCATCCAAAGAGTCCACACCCGCGAAGGATACTGGTACTAC 26108
                                      i                                      
  rnd-1_family-        101 AATCTCGTTTCGTCCAAAGAGTCCACACCCGCGAAGGATACTGGTACTAC 150

  scaffold480|s      26109 AGTGACAAGACCACGATCCCAGTTTAACTCAGAGCAATCAATCAAATCAG 26158
                                                       v              i    v 
  rnd-1_family-        151 AGTGACAAGACCACGATCCCAGTTTAACACAGAGCAATCAATCGAATCCG 200

  scaffold480|s      26159 ACAATGTGTCACCCCCTCATGTTTTCTTTCCGGTGTTGATGAGCCATAGA 26208
                            v        i        i    i v    v i       i  vivi  
  rnd-1_family-        201 AAAATGTGTCGCCCCCTCACGTTTCCGTTCCCGCGTTGATGGGCAGAGGA 250

  scaffold480|s      26209 AAGACAGTGGATGTGATTCTGGTGGTGGCGAACGAAGGTGAATCGGAGAT 26258
                             v vv             v  i     vvi   i i      i    i 
  rnd-1_family-        251 AACAATGTGGATGTGATTCGGGCGGTGGACGACGGAAGTGAATTGGAGGT 300

  scaffold480|s      26259 AAGAGGAATAGCCGAGCAAAAACATGTCTGGAATTGCGAAGGACTGCCCA 26308
                            iv   iiv          v    v    v   v          v   v 
  rnd-1_family-        301 AGCAGGGGGAGCCGAGCAACAACAAGTCTCGAAATGCGAAGGACGGCCAA 350

  scaffold480|s      26309 GCGAAAAACAGAATCTCATTTTGTCAAAAGAGTCCACACCCGCAAAGGAT 26358
                                            i   i   v                 i      
  rnd-1_family-        351 GCGAAAAACAGAATCTCGTTTCGTCCAAAGAGTCCACACCCGCGAAGGAT 400

  scaffold480|s      26359 ACTGGTACTACAGTGACAAGACCACGATCCCAGTTTAACACAGAGCAATC 26408
                                                                             
  rnd-1_family-        401 ACTGGTACTACAGTGACAAGACCACGATCCCAGTTTAACACAGAGCAATC 450

  scaffold480|s      26409 AATCAAATCTGAAAATTTGTCGCCCCATTTCATTTCCGTTCCCGTGTTGA 26458
                               i    i      v         v iv i            i     
  rnd-1_family-        451 AATCGAATCCGAAAATGTGTCGCCCCCTCACGTTTCCGTTCCCGCGTTGA 500

  scaffold480|s      26459 TGGGCGGAGGAAACAATG 26476
                                i     i      
  rnd-1_family-        501 TGGGCAGAGGAGACAATG 518

Matrix = 20p43g.matrix
Kimura (with divCpGMod) = 12.29
Transitions / transversions = 1.00 (37/37)
Gap_init rate = 0.00 (0 / 517), avg. gap size = 0.0 (0 / 0)

3987 8.49 0.00 0.00 scaffold480|size116093 26220 26737 (85255) rnd-1_family-28#LTR/Gypsy 1 518 (5231) m_b2874s001i77 144242

  scaffold480|s      26220 TGTGATTCTGGTGGTGGCGAACGAAGGTGAATCGGAGATAAGAGGAATAG 26269
                                   v  i     vvi   i i      i    i  iv   iiv  
  rnd-1_family-          1 TGTGATTCGGGCGGTGGACGACGGAAGTGAATTGGAGGTAGCAGGGGGAG 50

  scaffold480|s      26270 CCGAGCAAAAACATGTCTGGAATTGCGAAGGACTGCCCAGCGAAAAACAG 26319
                                   v    v    v   v          v   v            
  rnd-1_family-         51 CCGAGCAACAACAAGTCTCGAAATGCGAAGGACGGCCAAGCGAAAAACAG 100

  scaffold480|s      26320 AATCTCATTTTGTCAAAAGAGTCCACACCCGCAAAGGATACTGGTACTAC 26369
                                 i   i   v                 i                 
  rnd-1_family-        101 AATCTCGTTTCGTCCAAAGAGTCCACACCCGCGAAGGATACTGGTACTAC 150

  scaffold480|s      26370 AGTGACAAGACCACGATCCCAGTTTAACACAGAGCAATCAATCAAATCTG 26419
                                                                      i    i 
  rnd-1_family-        151 AGTGACAAGACCACGATCCCAGTTTAACACAGAGCAATCAATCGAATCCG 200

  scaffold480|s      26420 AAAATTTGTCGCCCCATTTCATTTCCGTTCCCGTGTTGATGGGCGGAGGA 26469
                                v         v iv i            i          i     
  rnd-1_family-        201 AAAATGTGTCGCCCCCTCACGTTTCCGTTCCCGCGTTGATGGGCAGAGGA 250

  scaffold480|s      26470 AACAATGTGGATGTGATTCGGGCGGTGGACAACGGAAGTGAATTGGAGGT 26519
                                                         i                   
  rnd-1_family-        251 AACAATGTGGATGTGATTCGGGCGGTGGACGACGGAAGTGAATTGGAGGT 300

  scaffold480|s      26520 AGCAGGGGGAGCCGAGCAACAACAAGTCTCGAAATGCGAAGGACGGCCAA 26569
                                                                             
  rnd-1_family-        301 AGCAGGGGGAGCCGAGCAACAACAAGTCTCGAAATGCGAAGGACGGCCAA 350

  scaffold480|s      26570 GCGAAAAACAGACTCTCGTTTCGTCCAAAGAGTCCACTCCCGCGAAGGAT 26619
                                       v                        v            
  rnd-1_family-        351 GCGAAAAACAGAATCTCGTTTCGTCCAAAGAGTCCACACCCGCGAAGGAT 400

  scaffold480|s      26620 ACTGGTACTACAGTGACAAGACCACGATCCCAGTTTAACTCAGAGCAATC 26669
                                                                  v          
  rnd-1_family-        401 ACTGGTACTACAGTGACAAGACCACGATCCCAGTTTAACACAGAGCAATC 450

  scaffold480|s      26670 ATTCAAATCAGACAATGTGTCGCCCCCTCACATTTCCGTTCCCGCGTTGA 26719
                            v  i    v  v                  i                  
  rnd-1_family-        451 AATCGAATCCGAAAATGTGTCGCCCCCTCACGTTTCCGTTCCCGCGTTGA 500

  scaffold480|s      26720 TGGGCGGAGGAAACAATG 26737
                                i     i      
  rnd-1_family-        501 TGGGCAGAGGAGACAATG 518

Matrix = 20p43g.matrix
Kimura (with divCpGMod) = 6.70
Transitions / transversions = 1.10 (23/21)
Gap_init rate = 0.00 (0 / 517), avg. gap size = 0.0 (0 / 0)

4191 3.77 2.78 0.00 scaffold480|size116093 26481 26984 (85008) rnd-1_family-28#LTR/Gypsy 1 518 (5231) m_b2874s001i78 144242

  scaffold480|s      26481 TGTGATTCGGGCGGTGGACAACGGAAGTGAATTGGAGGTAGCAGGGGGAG 26530
                                              i                              
  rnd-1_family-          1 TGTGATTCGGGCGGTGGACGACGGAAGTGAATTGGAGGTAGCAGGGGGAG 50

  scaffold480|s      26531 CCGAGCAACAACAAGTCTCGAAATGCGAAGGACGGCCAAGCGAAAAACAG 26580
                                                                             
  rnd-1_family-         51 CCGAGCAACAACAAGTCTCGAAATGCGAAGGACGGCCAAGCGAAAAACAG 100

  scaffold480|s      26581 ACTCTCGTTTCGTCCAAAGAGTCCACTCCCGCGAAGGATACTGGTACTAC 26630
                            v                        v                       
  rnd-1_family-        101 AATCTCGTTTCGTCCAAAGAGTCCACACCCGCGAAGGATACTGGTACTAC 150

  scaffold480|s      26631 AGTGACAAGACCACGATCCCAGTTTAACTCAGAGCAATCATTCAAATCAG 26680
                                                       v           v  i    v 
  rnd-1_family-        151 AGTGACAAGACCACGATCCCAGTTTAACACAGAGCAATCAATCGAATCCG 200

  scaffold480|s      26681 ACAATGTGTCGCCCCCTCACATTTCCGTTCCCGCGTTGATGGGCGGAGGA 26730
                            v                  i                       i     
  rnd-1_family-        201 AAAATGTGTCGCCCCCTCACGTTTCCGTTCCCGCGTTGATGGGCAGAGGA 250

  scaffold480|s      26731 AACAATGTGGATGTGATTCGGGCGGTGGACAACGGAAGTGAATTGGAGGT 26780
                                                         i                   
  rnd-1_family-        251 AACAATGTGGATGTGATTCGGGCGGTGGACGACGGAAGTGAATTGGAGGT 300

  scaffold480|s      26781 AGCAGGGGGAGCCGAGCAACAACAAGTCTCGAAATGCGAAGGACAGCCAA 26830
                                                                       i     
  rnd-1_family-        301 AGCAGGGGGAGCCGAGCAACAACAAGTCTCGAAATGCGAAGGACGGCCAA 350

  scaffold480|s      26831 GCGAAAAACAGAATCTCGTTTCGTCCAAAGAGTCCACTCCCGCGAAGGAT 26880
                                                                v            
  rnd-1_family-        351 GCGAAAAACAGAATCTCGTTTCGTCCAAAGAGTCCACACCCGCGAAGGAT 400

  scaffold480|s      26881 ACTGGTACTACAGTGACAAGACCACGAT--------------GAGCAATC 26916
                                                       --------------        
  rnd-1_family-        401 ACTGGTACTACAGTGACAAGACCACGATCCCAGTTTAACACAGAGCAATC 450

  scaffold480|s      26917 AATCAAATCCGAAAATTTGTCGTCCACTCACGTTTCCGCTCCCGCGTTGA 26966
                               i           v     i  v            i           
  rnd-1_family-        451 AATCGAATCCGAAAATGTGTCGCCCCCTCACGTTTCCGTTCCCGCGTTGA 500

  scaffold480|s      26967 TGGGCAGAGGAAACAATG 26984
                                      i      
  rnd-1_family-        501 TGGGCAGAGGAGACAATG 518

Matrix = 20p43g.matrix
Kimura (with divCpGMod) = 2.75
Transitions / transversions = 1.11 (10/9)
Gap_init rate = 0.00 (1 / 503), avg. gap size = 14.00 (14 / 1)

3914 5.73 2.67 3.46 scaffold480|size116093 26742 27265 (84727) rnd-1_family-28#LTR/Gypsy 1 520 (5229) m_b2874s001i79 144242

  scaffold480|s      26742 TGTGATTCGGGCGGTGGACAACGGAAGTGAATTGGAGGTAGCAGGGGGAG 26791
                                              i                              
  rnd-1_family-          1 TGTGATTCGGGCGGTGGACGACGGAAGTGAATTGGAGGTAGCAGGGGGAG 50

  scaffold480|s      26792 CCGAGCAACAACAAGTCTCGAAATGCGAAGGACAGCCAAGCGAAAAACAG 26841
                                                            i                
  rnd-1_family-         51 CCGAGCAACAACAAGTCTCGAAATGCGAAGGACGGCCAAGCGAAAAACAG 100

  scaffold480|s      26842 AATCTCGTTTCGTCCAAAGAGTCCACTCCCGCGAAGGATACTGGTACTAC 26891
                                                     v                       
  rnd-1_family-        101 AATCTCGTTTCGTCCAAAGAGTCCACACCCGCGAAGGATACTGGTACTAC 150

  scaffold480|s      26892 AGTGACAAGACCACGAT--------------GAGCAATCAATCAAATCCG 26927
                                            --------------            i      
  rnd-1_family-        151 AGTGACAAGACCACGATCCCAGTTTAACACAGAGCAATCAATCGAATCCG 200

  scaffold480|s      26928 AAAATTTGTCGTCCACTCACGTTTCCGCTCCCGCGTTGATGGGCAGAGGA 26977
                                v     i  v            i                      
  rnd-1_family-        201 AAAATGTGTCGCCCCCTCACGTTTCCGTTCCCGCGTTGATGGGCAGAGGA 250

  scaffold480|s      26978 AACAATGTGGATGTGATTCGGGCGGTGGACAACGGAAGTGAATTGGAGGT 27027
                                                         i                   
  rnd-1_family-        251 AACAATGTGGATGTGATTCGGGCGGTGGACGACGGAAGTGAATTGGAGGT 300

  scaffold480|s      27028 AGCAGGGGGAGCCGAGCAACAACAAGTCTCAAAATGCGAAGGACTGCCAA 27077
                                                         i             v     
  rnd-1_family-        301 AGCAGGGGGAGCCGAGCAACAACAAGTCTCGAAATGCGAAGGACGGCCAA 350

  scaffold480|s      27078 GCAAAAAACAGAATCTCGTAAAAACAGAATCTCGTTTTGTCCAAAGAGTC 27127
                             i     ----------------             i            
  rnd-1_family-        351 GCGAAAAA----------------CAGAATCTCGTTTCGTCCAAAGAGTC 384

  scaffold480|s      27128 CACACCCGCGAAGGATACTGGTACTACAGTGACAAAACCACAATCCCAGT 27177
                                                              i     i        
  rnd-1_family-        385 CACACCCGCGAAGGATACTGGTACTACAGTGACAAGACCACGATCCCAGT 434

  scaffold480|s      27178 TTAACTCAGAGCAATCAATCGAATCAGACAATATGTCACCCCCTCATGTT 27227
                                v                   v  v   i    i        i   
  rnd-1_family-        435 TTAACACAGAGCAATCAATCGAATCCGAAAATGTGTCGCCCCCTCACGTT 484

  scaffold480|s      27228 TTCTTTCCAGTGTTGATGAGCCAAAGAAAGACAGTGGA 27265
                            i v    v i       i -  i  -i     i    
  rnd-1_family-        485 TCCGTTCCCGCGTTGATGGG-CAGAG-GAGACAATGGA 520

Matrix = 20p43g.matrix
Kimura (with divCpGMod) = 3.88
Transitions / transversions = 2.22 (20/9)
Gap_init rate = 0.04 (19 / 523), avg. gap size = 1.68 (32 / 19)

2266 11.27 3.87 4.44 scaffold480|size116093 26989 27350 (84642) rnd-1_family-28#LTR/Gypsy 1 360 (5389) m_b2874s001i80 144242

  scaffold480|s      26989 TGTGATTCGGGCGGTGGACAACGGAAGTGAATTGGAGGTAGCAGGGGGAG 27038
                                              i                              
  rnd-1_family-          1 TGTGATTCGGGCGGTGGACGACGGAAGTGAATTGGAGGTAGCAGGGGGAG 50

  scaffold480|s      27039 CCGAGCAACAACAAGTCTCAAAATGCGAAGGACTGCCAAGCAAAAAACAG 27088
                                              i             v       i     ---
  rnd-1_family-         51 CCGAGCAACAACAAGTCTCGAAATGCGAAGGACGGCCAAGCGAAAAA--- 97

  scaffold480|s      27089 AATCTCGTAAAAACAGAATCTCGTTTTGTCCAAAGAGTCCACACCCGCGA 27138
                           -------------             i                       
  rnd-1_family-         98 -------------CAGAATCTCGTTTCGTCCAAAGAGTCCACACCCGCGA 134

  scaffold480|s      27139 AGGATACTGGTACTACAGTGACAAAACCACAATCCCAGTTTAACTCAGAG 27188
                                                   i     i             v     
  rnd-1_family-        135 AGGATACTGGTACTACAGTGACAAGACCACGATCCCAGTTTAACACAGAG 184

  scaffold480|s      27189 CAATCAATCGAATCAGACAATATGTCACCCCCTCATGTTTTCTTTCCAGT 27238
                                         v  v   i    i        i    i v    v i
  rnd-1_family-        185 CAATCAATCGAATCCGAAAATGTGTCGCCCCCTCACGTTTCCGTTCCCGC 234

  scaffold480|s      27239 GTTGATGAGCCAAAGAAAGACAGTGGATGTGATTCTGGCGGTGGTGGAAG 27288
                                  i  vi i    v vv             v        vv  v 
  rnd-1_family-        235 GTTGATGGGCAGAGGAAACAATGTGGATGTGATTCGGGCGGTGGACGACG 284

  scaffold480|s      27289 AAGGTGAATTGGAGAT--------------AGCAATAACAAATCTCAATA 27324
                           i i           i --------------     i     i    i v 
  rnd-1_family-        285 GAAGTGAATTGGAGGTAGCAGGGGGAGCCGAGCAACAACAAGTCTCGAAA 334

  scaffold480|s      27325 TGTGAAGGACTGCCCAGCAAAAAACA 27350
                             i       v   v   i       
  rnd-1_family-        335 TGCGAAGGACGGCCAAGCGAAAAACA 360

Matrix = 20p43g.matrix
Kimura (with divCpGMod) = 8.93
Transitions / transversions = 1.29 (22/17)
Gap_init rate = 0.05 (17 / 361), avg. gap size = 1.76 (30 / 17)


342 26.98 0.84 3.45 scaffold480|size116093 27351 27469 (84523) rnd-1_family-28#LTR/Gypsy 217 332 (5417) m_b2874s001i81 144243

  scaffold480|s      27351 TTACATTTCTTTTCCTGTGTTGATGGACTGATGAATCATAGTGGATGTGA 27400
                            i  i    iv    i i        i v  v   v  vv          
  rnd-1_family-        217 TCACGTTTCCGTTCCCGCGTTGATGGGCAGAGGAAACAATGTGGATGTGA 266

  scaffold480|s      27401 TTTGGGTGGTGGTGGTGAATGGAGGTGCAATT-GATATAAGAGGAGTGGT 27449
                             i   i     vv --- i   i   -    -  vi  iv   i vi i
  rnd-1_family-        267 TTCGGGCGGTGGACG---ACGGAAGTG-AATTGGAGGTAGCAGGGGGAGC 312

  scaffold480|s      27450 TGAGCAACAATAATTTTCAA 27469
                           i         i  v i  i 
  rnd-1_family-        313 CGAGCAACAACAAGTCTCGA 332

Matrix = 20p43g.matrix
Kimura (with divCpGMod) = 23.25
Transitions / transversions = 1.58 (19/12)
Gap_init rate = 0.04 (5 / 118), avg. gap size = 1.00 (5 / 5)


1244 19.26 1.04 6.57 scaffold480|size116093 27871 28159 (83833) C rnd-1_family-206#Unknown (76) 297 24 m_b2874s001i82 144244

  scaffold480|s      27871 AAATATCATGTGTAGATTGTTTGTTTCTCCTGAGATAGACTTGGTAGGGA 27920
                              v   v i   v   vi  v                 v    ----  
C rnd-1_family-        297 AAAAATCCTATGTCGATAATTGGTTTCTCCTGAGATAGAGTTGG----GA 252

  scaffold480|s      27921 TATCAACAATTAAATTGAAAAATGTTAGATCAACCTTGCTGCATGCTCTG 27970
                            i--------------i               v ?  i ii  v v    
C rnd-1_family-        251 TG--------------AAAAAATGTTAGATCATCNTTACCACAGGATCTG 216

  scaffold480|s      27971 TCAAAACAACAATACTAAACACTGGCTCACATAATATTGCTATGGACCGA 28020
                            v    v     v   i     v         v i     i   ii  i 
C rnd-1_family-        215 TGAAAAGAACAAAACTGAACACAGGCTCACATTACATTGCCATGAGCCAA 166

  scaffold480|s      28021 TTTAATCCCGTCTCTACCA--TATTATCACTAATCAGATCCCCTTGCAAA 28068
                           i      i ii i  i   --    v    i       i v  i      
C rnd-1_family-        165 CTTAATCTCACCCCTGCCACATATTTTCACCAATCAGACCACCCTGCAAA 116

  scaffold480|s      28069 A-CCATTGCATGATTTTACTATCCTGTCCGACTCTCACACAAACCTATAT 28117
                            -   v  i       i   v      i i             v i    
C rnd-1_family-        115 AACCAATGTATGATTTCACTTTCCTGTTCAACTCTCACACAAAGCCATAT 66

  scaffold480|s      28118 GAAGTAACAACTAGATGTTATCTTCTAAACTAAAAAATGGAA 28159
                                        vv                  iv  ii   
C rnd-1_family-         65 GAAGTAACAACTACTTGTTATCTTCTAAACTAAGCAACAGAA 24

Matrix = 20p43g.matrix
Kimura (with divCpGMod) = 22.55
Transitions / transversions = 1.36 (30/22)
Gap_init rate = 0.07 (20 / 288), avg. gap size = 1.05 (21 / 20)

1189 21.29 6.15 5.56 scaffold480|size116093 28103 28460 (83532) C rnd-1_family-206#Unknown (0) 373 14 m_b2874s001i83 144244

  scaffold480|s      28103 CACACAAACCTATATGAAGTAACAACTAGATGTTATCTTCTAAACTAAAA 28152
                                   v i                 vv                  iv
C rnd-1_family-        373 CACACAAAGCCATATGAAGTAACAACTACTTGTTATCTTCTAAACTAAGC 324

  scaffold480|s      28153 AATGGAAC---CATTCTA-------TAAAACATTCGAAGT-----GTTGT 28187
                             ii   i---  v i  -------     -  i v v  -----i   v
C rnd-1_family-        323 AACAGAATTGACAATTTAATTGTCTTAAAA-ATCCTATGTCGATAATTGG 275

  scaffold480|s      28188 TTTTTCCTGAGATAGGGTTGGAAGGAATGTCAACAATTTAATTGAAAAAT 28237
                              i           i     i v   ------------------     
C rnd-1_family-        274 TTTCTCCTGAGATAGAGTTGGGATGAA------------------AAAAT 243

  scaffold480|s      28238 GTTAAATCAT--TTGCAGCAGGCTCCGTGAAAAGAACGATAATGAATATA 28285
                               i     --  i vi    v  i           i v v    i i 
C rnd-1_family-        242 GTTAGATCATCNTTACCACAGGATCTGTGAAAAGAACAAAACTGAACACA 193

  scaffold480|s      28286 GGCTCACACAATATTGCTACAGGCCAACTTGGTTCTACCAGTGCTGC--A 28333
                                   iv i     i iii        ii iii   vv   ii -- 
C rnd-1_family-        192 GGCTCACATTACATTGCCATGAGCCAACTTAATCTCACCCCTGCCACATA 143

  scaffold480|s      28334 TTATCACCAATCAGACCCCTTTGC-AAAACCACTGCATGATATTTACTAT 28382
                             v              v ii   -       v  i     -  i   v 
C rnd-1_family-        142 TTTTCACCAATCAGACCACCCTGCAAAAACCAATGTATGAT-TTCACTTT 94

  scaffold480|s      28383 CCCGTCAGACTCTCACACAAAG-GGTATGAAGAAACAGCTTGTTGATTTC 28431
                             i  ivi              -vi       v    i  vv   v v  
C rnd-1_family-         93 CCTGTTCAACTCTCACACAAAGCCATATGAAGTAACAACTACTTGTTATC 44

  scaffold480|s      28432 TTCTAAACTAAA-AACAGAACCGAAAAATT 28460
                                      i-       ii  v  v  
C rnd-1_family-         43 TTCTAAACTAAGCAACAGAATTGACAATTT 14

Matrix = 20p43g.matrix
Kimura (with divCpGMod) = 25.50
Transitions / transversions = 1.48 (43/29)
Gap_init rate = 0.08 (28 / 357), avg. gap size = 1.50 (42 / 28)

948 22.01 2.74 11.65 scaffold480|size116093 28396 28796 (83196) C rnd-1_family-206#Unknown (0) 373 5 m_b2874s001i84 144244

  scaffold480|s      28396 CACACAAAGG-GTATGAAGAAACAGCTTGTTGATTTCTTCTAAACTAAA- 28443
                                    v-i       v    i  vv   v v             i-
C rnd-1_family-        373 CACACAAAGCCATATGAAGTAACAACTACTTGTTATCTTCTAAACTAAGC 324

  scaffold480|s      28444 AACAGAACCGAAAAATTCTATATAGATTGTTGTTGTCTT-----TTCTAT 28488
                                  ii  v  -- i  -----------i       ----- i    
C rnd-1_family-        323 AACAGAATTGACAA--TTTA-----------ATTGTCTTAAAAATCCTAT 287

  scaffold480|s      28489 ATAGATTGTTGGTGTCTTTTCCTGACATAGAGTTGGGAGGGATTCCAACA 28538
                           i v   vi     ---  i      v            ------------
C rnd-1_family-        286 GTCGATAATTGGT---TTCTCCTGAGATAGAGTTGGGA------------ 252

  scaffold480|s      28539 ATTGAAAGTAATAATGTTAGTTCAAACTTGCAGCAAGACCAGTGAAATGA 28588
                           --     i----        v   vv?  i vi  i  i v      v  
C rnd-1_family-        251 --TGAAAA----AATGTTAGATCATCNTTACCACAGGATCTGTGAAAAGA 208

  scaffold480|s      28589 ACAATACTCAACA-AAGCTCACATATAACATGGC-ACGGGCCAACTTAAT 28636
                               v   v    - i        -  -   v  - i i           
C rnd-1_family-        207 ACAAAACTGAACACAGGCTCACAT-TA-CATTGCCATGAGCCAACTTAAT 160

  scaffold480|s      28637 CTTGCCCCTGTCCC--ATTATCGACAAACAGACTCCCCTGCAAAATAAAC 28684
                             ii      i v --   v  iv   v     iv         --  v 
C rnd-1_family-        159 CTCACCCCTGCCACATATTTTCACCAATCAGACCACCCTGCAAA--AACC 112

  scaffold480|s      28685 ATTGCATGCTTTTTACTATCCTCTCCGACTCTCACAAAACGCAGCAGAAA 28734
                            v  i   v-   i   v    v i i         v  v  vii vi  
C rnd-1_family-        111 AATGTATGA-TTTCACTTTCCTGTTCAACTCTCACACAAAGCCATATGAA 63

  scaffold480|s      28735 TTAACATCTAGTCACTATCTTCTGTCTACACTATAAAACAGACTTGAAAA 28784
                           v     v   v iii     ----    v    viv      v    v  
C rnd-1_family-         62 GTAACAACTACTTGTTATCT----TCTAAACTAAGCAACAGAATTGACAA 17

  scaffold480|s      28785 TTTAATTTTCTT 28796
                                  v  i 
C rnd-1_family-         16 TTTAATTGTCCT 5

Matrix = 20p43g.matrix
Kimura (with divCpGMod) = 25.94
Transitions / transversions = 0.86 (36/42)
Gap_init rate = 0.12 (49 / 400), avg. gap size = 1.10 (54 / 49)


249 18.62 2.67 6.94 scaffold480|size116093 28806 28880 (83112) C rnd-4_family-1266#Unknown (71) 192 121 m_b2874s001i85 144245

  scaffold480|s      28806 TTAGGG--AGTAGAATTTATGAACAAAGCAATGTCTCAGAATATGAGATA 28853
                                 --   ----    v i     i      v      v  vi   i
C rnd-4_family-        192 TTAGGGTTAGT----TTTAGGGACAAAACAATGTATCAGAAAATCGGATG 147

  scaffold480|s      28854 AAAACTTACCATATTAACTGAGATAGA 28880
                             i          v  ii -    v  
C rnd-4_family-        146 AAGACTTACCATAGTAGTT-AGATTGA 121

Matrix = 20p43g.matrix
Kimura (with divCpGMod) = 19.76
Transitions / transversions = 1.17 (7/6)
Gap_init rate = 0.08 (6 / 74), avg. gap size = 1.17 (7 / 6)


2821 11.25 1.89 0.83 scaffold480|size116093 28828 29302 (82690) rnd-5_family-1397#Unknown 16 495 (0) m_b2874s001i86 144246

  scaffold480|s      28828 AAAGCAATGTCTCAGAATATGAGATAAAAACTTACCATATTAACTGAGAT 28877
                                  v     i         v        i                 
  rnd-5_family-         16 AAAGCAAAGTCTCGGAATATGAGTTAAAAACTCACCATATTAACTGAGAT 65

  scaffold480|s      28878 AGACAGTACAAATGGGTTGGATGACAAAATGGTTAGGTTTAGTCTTGGGG 28927
                                   vv i        i        v i             ii   
  rnd-5_family-         66 AGACAGTAGCAGTGGGTTGGGTGACAAAAGGATTAGGTTTAGTCTCAGGG 115

  scaffold480|s      28928 AGAAAAAATGAACCACATAAAATCTTACCATATTATCAAGAAGTATTCAC 28977
                                     iii vv                   v   i    i     
  rnd-5_family-        116 AGAAAAAATGGGTCTAATAAAATCTTACCATATTAACAAAAAGTGTTCAC 165

  scaffold480|s      28978 TGTTCTAGAACAGGAACTGTAAAGACAGAACTGCTGG---AAGAAG---- 29020
                                                   i         i  ---      ----
  rnd-5_family-        166 TGTTCTAGAACAGGAACTGTAAAGGCAGAACTGCCGGAGAAAGAAGAAAA 215

  scaffold480|s      29021 GAGAGGAAACCGAGGAAGACGGGGTGGCATTGACGGGGTGGCTAGGAGAA 29070
                                    iv         i  --i                        
  rnd-5_family-        216 GAGAGGAAATGGAGGAAGACAGG--AGCATTGACGGGGTGGCTAGGAGAA 263

  scaffold480|s      29071 AATAAGAATAGGTTTTGAACAAGAGGATTCTAATGGAAGAAAGAGAACGG 29120
                             v i      v        v ?      i                 i  
  rnd-5_family-        264 AAGAGGAATAGTTTTTGAACTANAGGATTTTAATGGAAGAAAGAGAATGG 313

  scaffold480|s      29121 AGAAAAAATATTCAAAAAT--ACACAAACATTAAAATTGAGGCAGAAACG 29168
                             -            v  i--                      i      
  rnd-5_family-        314 AG-AAAAATATTCAACAACAAACACAAACATTAAAATTGAGGCGGAAACG 362

  scaffold480|s      29169 AAGGAGAAAAGGAGGAAACGGAGGAAGGTATGGTCGCTAGGAGCAAAGAG 29218
                                i  i         i        iivv   v        - i i  
  rnd-5_family-        363 AAGGAAAAGAGGAGGAAATGGAGGAAGACCGGGTGGCTAGGAG-AGAAAG 411

  scaffold480|s      29219 GAATAGTTTTTGATCTGAAAGAGTTCGAAGCAAGAATGACAATGGAGAAA 29268
                              ?         v?i      v   i                       
  rnd-5_family-        412 GAANAGTTTTTGAANCGAAAGATTTCAAAGCAAGAATGACAATGGAGAAA 461

  scaffold480|s      29269 GAACAATCAACAACATTGACGAACAAACAAAATT 29302
                              i     v       v  ?      i      
  rnd-5_family-        462 GAATAATCATCAACATTTACNAACAAATAAAATT 495

Matrix = 20p43g.matrix
Kimura (with divCpGMod) = 11.48
Transitions / transversions = 1.65 (33/20)
Gap_init rate = 0.01 (7 / 474), avg. gap size = 1.86 (13 / 7)

484 18.04 14.81 2.48 scaffold480|size116093 29169 29384 (82608) rnd-5_family-1397#Unknown 206 447 (48) m_b2874s001i87 144246

  scaffold480|s      29169 AAGGAGAAAAG-GAGGAAACGGAGGAAG------GTAT------GGTCGC 29205
                              i       -       i        ------ i  ------   v  
  rnd-5_family-        206 AAGAAGAAAAGAGAGGAAATGGAGGAAGACAGGAGCATTGACGGGGTGGC 255

  scaffold480|s      29206 TAGGAGCAAAGAGGAATAGTTTTTGATCTGAAAGAGTTCGAAGCAAGAAT 29255
                                 v                   v  i? i  v  ii v v     v
  rnd-5_family-        256 TAGGAGAAAAGAGGAATAGTTTTTGAACTANAGGATTTTAATGGAAGAAA 305

  scaffold480|s      29256 GACAATGGAGAAAGAACAATCAACAACATTGACGAACAAACA---AAATT 29302
                             v          -  i v         --i  --       ---     
  rnd-5_family-        306 GAGAATGGAGAAA-AATATTCAACAACA--AAC--ACAAACATTAAAATT 350

  scaffold480|s      29303 GAGGCAGTA-CGGAGACAA-------------GAGTAA-ACAGTGTAGCT 29337
                                i v -  i  iv  -------------   v  -  v v  i   
  rnd-5_family-        351 GAGGCGGAAACGAAGGAAAAGAGGAGGAAATGGAGGAAGACCGGGTGGCT 400

  scaffold480|s      29338 GGAAGATAAGTGCGATAATTTT-AAAGTGAAAGATTTTAACGCAAGAA 29384
                           i i   v  iv -i ? i    -i  ?i         i  v       
  rnd-5_family-        401 AGGAGAGAAAGG-AANAGTTTTTGAANCGAAAGATTTCAAAGCAAGAA 447

Matrix = 20p43g.matrix
Kimura (with divCpGMod) = 20.06
Transitions / transversions = 1.24 (21/17)
Gap_init rate = 0.07 (14 / 215), avg. gap size = 2.71 (38 / 14)


3392 13.48 1.08 1.08 scaffold480|size116093 29321 29875 (82117) C rnd-1_family-43#Unknown (1) 555 1 m_b2874s001i88 144247

  scaffold480|s      29321 GAGTAAACAGTGTAGCTGGAAGATAAGTGCG-ATAATTTTAAAGTGAAAG 29369
                              v  ivi v  i     i       i v - i      i   i     
C rnd-1_family-        555 GAGGAAGAGGGGTGGCTGGGAGATAAGCGGGGACAATTTTGAAGCGAAAG 506

  scaffold480|s      29370 ATTTTAACGCAAGAACAGAATCTCGTTTCA-CAAAAGAGTCTACGCCCAC 29418
                               i i     i                i- v        i      i 
C rnd-1_family-        505 ATTTCAGCGCAAAAACAGAATCTCGTTTCGTCCAAAGAGTCCACGCCCGC 456

  scaffold480|s      29419 GAAGGACACTAGTACTACGGTTGTAAGACCACGATCCCAGTTCA-TGCAA 29467
                                     i       i  viii                 i -i   i
C rnd-1_family-        455 GAAGGACACTGGTACTACAGTGACGAGACCACGATCCCAGTTTAACGCAG 406

  scaffold480|s      29468 TGAAATCAGTTCAAATCAAAATGTCCCAGGTTATCCCTAA-CCAGGTAAA 29516
                           v v     i - i           v  ivv? v    i i-    v v  
C rnd-1_family-        405 AGCAATCAAT-CGAATCAAAATGTGCCGCCNTCTCCCCAGTCCAGTTCAA 357

  scaffold480|s      29517 ACAACAATCAACAAAACATATAAACAGGCACAAACAAAATAAATAACAAA 29566
                                                       ?              i i-- v
C rnd-1_family-        356 ACAACAATCAACAAAACATATAAACAGGNACAAACAAAATAAACAG--AC 309

  scaffold480|s      29567 AGAATCACATCAACAAGATCTGAGGGCACATTGTGGAAGAGAGAGAGCAA 29616
                                v                  ---    v    i  i   v     i
C rnd-1_family-        308 AGAATAACATCAACAAGATCTGAG---ACATGGTGGGAGGGAGTGAGCAG 262

  scaffold480|s      29617 TGGTGGTGGGCCAGCCATTCTTTTGG-TTGCTGCTGGTGACATTGACAGC 29665
                              i         i   v        -                       
C rnd-1_family-        261 TGGCGGTGGGCCAACCAATCTTTTGGGTTGCTGCTGGTGACATTGACAGC 212

  scaffold480|s      29666 AGAACAAAGCTTCATCTGTGGGATCTGATATTGCAGATCTCAAAGCAATT 29715
                             i          i                 i             v    
C rnd-1_family-        211 AGGACAAAGCTTCGTCTGTGGGATCTGATATCGCAGATCTCAAAGAAATT 162

  scaffold480|s      29716 TAATTGAAAAATGGTGAGTGAAAAGAACAGCAACATCATCAAACAGTGAT 29765
                                               i       v               i     
C rnd-1_family-        161 TAATTGAAAAATGGTGAGTGGAAAGAACTGCAACATCATCAAACGGTGAT 112

  scaffold480|s      29766 ATTTTCTCACCATTCTATTTGACTTGCCTCATTATAAAACTGTCATCTAA 29815
                                               v v     i vi    v      i i    
C rnd-1_family-        111 ATTTTCTCACCATTCTATTTTAGTTGCCCCTCTATATAACTGTTACCTAA 62

  scaffold480|s      29816 TGATTAACCAATGTAGAGAAGT-AAAAAATTAATTGAAAATTGTTGAATC 29864
                             v   i               -   v   v              i  i 
C rnd-1_family-         61 TGCTTAGCCAATGTAGAGAAGTCAAACAATAAATTGAAAATTGTTAAACC 12

  scaffold480|s      29865 CTCGTGATATG 29875
                                      
C rnd-1_family-         11 CTCGTGATATG 1

Matrix = 20p43g.matrix
Kimura (with divCpGMod) = 12.59
Transitions / transversions = 1.64 (46/28)
Gap_init rate = 0.02 (12 / 554), avg. gap size = 1.00 (12 / 12)

724 25.88 5.95 4.51 scaffold480|size116093 29836 30272 (81720) C rnd-4_family-49#Unknown (409) 822 380 m_b2874s001i89 144247

  scaffold480|s      29836 GTAAAAAATTAATTGAAAA---TT-GTTGA-ATCCTCGTGATATGAACAG 29880
                               v  v           ---  - i   -i viii     ivi  vi 
C rnd-4_family-        822 GTAACAATTTAATTGAAAAAAATTAGCTGATGTGTCTGTGATGGAAAAGG 773

  scaffold480|s      29881 TGAAAACAAAAAAATACAAACACAGTCTCACCTTG--AGCAGTATTGGCT 29928
                              i      v   i-  i v v v          --  v  v i    v
C rnd-4_family-        772 TGAGAACAAACAAAC-CAGAGAAATTCTCACCTTGGGAGAAGAACTGGCG 724

  scaffold480|s      29929 GACAGGAATTCTGTTGTCTAGTGG-TGGGTGGTGGCAGCGTGGCCCAAGA 29977
                           vii  -----   iv  -   i  - i v   i   i i    v iii  
C rnd-4_family-        723 TGTAG-----CTGCGGT-TAGCGGCTAGTTGGCGGCGGTGTGGGCTGGGA 680

  scaffold480|s      29978 TTCCCAGGGGAGAGTTGGGAGGGAGGTGGACAATTTAATTG--AAAAATG 30025
                            vi   v  vv i ii  -   ? v  i-          i --       
C rnd-4_family-        679 TGTCCATGGTTGGGCCGG-AGGNACGTA-ACAATTTAATCGGAAAAAATG 632

  scaffold480|s      30026 TTAACTTGTCCTTGTG-GCTTGAACTCTGA--GAACAAAAACAAACAAAC 30072
                              iiv   v? -   -  vvi  v -   --i        -  v  i i
C rnd-4_family-        631 TTAGTATGTGNT-GTGTGCGAAAAAT-TGACGAAACAAAAA-AACCAGAT 585

  scaffold480|s      30073 ATAGTCTCACCTTG-CG--TGCACGATTGGCTGACAGGGAATT-CTGTTG 30118
                           iv v          -  --  v i i i    ii v ----  -i  i i
C rnd-4_family-        584 GGATTCTCACCTTGGCGGTTGGATGGTCGGCTAGCTG----TTGTTGCTA 539

  scaffold480|s      30119 GCTAGTGGGGTGTTGGCGGCA-CGGCCAAATTTCCTCTGTGGGCGGAGAT 30167
                                ?   v  v?      i- ? ? v    iv v        v     
C rnd-4_family-        538 GCTAGNGGGCTGANGGCGGCGGCNGNCTAATTCGCACTGTGGGCCGAGAT 489

  scaffold480|s      30168 TTCCAT-GGTAAAGTTG--AGAGGAAGGTGAACAATTTAATTG---AAAA 30211
                           v   ii-   viv  v --i v    v  -             ---    
C rnd-4_family-        488 ATCCGCAGGTTGCGTGGCTGGTGGAACGT-AACAATTTAATTGAAAAAAA 440

  scaffold480|s      30212 TGTTAATAT--GTCATAGCGACGGGAATAGTGAAAACAAAAAAAAACAAA 30259
                                i   --  vv v    --ii   v vv     -       v  i 
C rnd-4_family-        439 TGTTAGTATGNGTGCTTGCGA--AAAATCGACAAAAC-AAAAAAACCAGA 393

  scaffold480|s      30260 TAAAGTCTCACCT 30272
                           vii v        
C rnd-4_family-        392 AGGACTCTCACCT 380

Matrix = 20p43g.matrix
Kimura (with divCpGMod) = 29.24
Transitions / transversions = 1.08 (56/52)
Gap_init rate = 0.08 (36 / 436), avg. gap size = 1.28 (46 / 36)

579 24.15 8.67 8.25 scaffold480|size116093 29883 30401 (81591) C rnd-4_family-49#Unknown (268) 963 443 m_b2874s001i90 144247

  scaffold480|s      29883 AAAACAAAAAAATACAAACACAGTCTCACCTT-----GAGCAGTATTGGC 29927
                             v     ?   i-  i viv v        v-----   ?  v i    
C rnd-4_family-        963 AACACAAANAAAC-CAGAAGGACTCTCACCTGCCTGGGAGNAGGACTGGC 915

  scaffold480|s      29928 T---GACAGGAATTCTGTTGTCTAGT--G-GTGGGTGGTGGCAG--CGTG 29969
                            --- i v vi   -- v  v     -- - i  iv  i     -- v  
C rnd-4_family-        914 TAGTGGCTGCGATT--GATGGCTAGTTGGCGCGGAGGGCGGCAGGTCCTG 867

  scaffold480|s      29970 G--CCCAA----------GATTCCCAGGGGAGAGTTGGGAGGGAGGTGGA 30007
                            --     ----------   vi   v  vv    -      v v  i- 
C rnd-4_family-        866 GTTCCCAATGTGGGCTGGGATGTCCATGGTTGAGT-GGGAGGCACGTA-A 819

  scaffold480|s      30008 CAATTTAATTGAAAAATGTTAACT--TGTCCTTGTGGCTTGAACTCTGAG 30055
                                           vi   i  --   vii    iivvi  vvv    
C rnd-4_family-        818 CAATTTAATTGAAAAAAATTAGCTGATGTGTCTGTGATGGAAAAGGTGAG 769

  scaffold480|s      30056 AACAAAAACAAA-CAAACATAGTCTCACCTTGCGTGCACGATTGGCTGAC 30104
                              --       -  i v v v          v v v vi i    vvii
C rnd-4_family-        768 AAC--AAACAAACCAGAGAAATTCTCACCTTGGGAGAAGAACTGGCGTGT 721

  scaffold480|s      30105 AGGGAATTCTGTTGGCTAGTGGGGTGTTGGCGGCACGGCCAAATTTCCTC 30154
                             ------   -i  i   i  vvv        --   ------------
C rnd-4_family-        720 AG------CTG-CGGTTAGCGGCTAGTTGGCGG--CGG------------ 692

  scaffold480|s      30155 TGTGGGCGGAGATTTCCATGGTAAAGTTGAGAGGAAGGTGAACAATTTAA 30204
                                  v i   v        vii ii -    ? v  -          
C rnd-4_family-        691 TGTGGGCTGGGATGTCCATGGTTGGGCCG-GAGGNACGT-AACAATTTAA 644

  scaffold480|s      30205 TTG---AAAATGTTAATATGTCATA---GCGACGGGAATAGTGA--AAAC 30246
                            i ---         i     v? i---    ----  v v   --    
C rnd-4_family-        643 TCGGAAAAAATGTTAGTATGTGNTGTGTGCGA----AAAATTGACGAAAC 598

  scaffold480|s      30247 AAAAAAAAACAAATAAAGTCTCACCTTGCACATGG--GAATCGCTGAC-A 30293
                           -       v  i  ii v          ---ii  -- i  v ii i - 
C rnd-4_family-        597 -AAAAAAACCAGATGGATTCTCACCTTG---GCGGTTGGATGGTCGGCTA 552

  scaffold480|s      30294 GCGAATGATGTTGGGTAGTTG--TGAGTGGCGGGGGTGCAGCCTGAATCC 30341
                             viv  v  i i v   ?v --   -?     v --  ? ?  i v  v
C rnd-4_family-        551 GCTGTTGTTGCTAGCTAGNGGGCTGA-NGGCGGCG--GCNGNCTAATTCG 505

  scaffold480|s      30342 CTATGTGTGCCAAG-TTTCC-CATTGTAGAGTGG--GGAGAGAGGTGGAC 30387
                            vv    v   i  - v   -  -v  v v    --  v ii v  -i  
C rnd-4_family-        504 CACTGTGGGCCGAGATATCCGCA-GGTTGCGTGGCTGGTGGAACGT-AAC 457

  scaffold480|s      30388 AATTTAATTGAAAA 30401
                                         
C rnd-4_family-        456 AATTTAATTGAAAA 443

Matrix = 20p43g.matrix
Kimura (with divCpGMod) = 27.00
Transitions / transversions = 0.80 (51/64)
Gap_init rate = 0.12 (61 / 518), avg. gap size = 1.44 (88 / 61)

634 26.52 5.51 7.48 scaffold480|size116093 29994 30592 (81400) C rnd-4_family-49#Unknown (201) 1030 443 m_b2874s001i91 144247

  scaffold480|s      29994 GGGAGGGAGGTG---GACAATTTAATT--GAAAAATGTTAACTTGTCCTT 30038
                              v      i ---i           --i      i   i  vi viv 
C rnd-4_family-       1030 GGGTGGGAGGCGTATAACAATTTAATTTGAAAAAATATTAGCTGATGTGT 981

  scaffold480|s      30039 GTGGCTTGAACTCTGAGAACAAAAACAAAC-AAACATAGTCTCACCT--- 30084
                              vvivi  vvv i v    v   ?    - i viv v        ---
C rnd-4_family-        980 GTGTGCGAAAAAGTAACAACACAAANAAACCAGAAGGACTCTCACCTGCC 931

  scaffold480|s      30085 TGCGTGCACGATTGGCTGACAG--GGAATTCTGTTGGCTAGTGGG-GTGT 30131
                             v v ? v  i     iiii -- vi   -- v        v  - i v
C rnd-4_family-        930 TGGGAGNAGGACTGGCTAGTGGCTGCGATT--GATGGCTAGTTGGCGCGG 883

  scaffold480|s      30132 -TGGCGGCACGGCCAAATTTCCTCTGTGGGCGGAGATTTCCATGGTAAAG 30180
                           -v       v v  vii  i  vv       v i   v        vi  
C rnd-4_family-        882 AGGGCGGCAGGTCCTGGTTCCCAATGTGGGCTGGGATGTCCATGGTTGAG 833

  scaffold480|s      30181 TTGAGAGGAAGGTGAACAATTTAATTGAAAA----T-GTTAATATGTCAT 30225
                            - i    v v  -                 ---- - i i  i    - 
C rnd-4_family-        832 T-GGGAGGCACGT-AACAATTTAATTGAAAAAAATTAGCTGATGTGTC-T 786

  scaffold480|s      30226 AGCGACGGGAATAGTGAAAACAAAAAAAAACAAATAAAGTCTCACCTTGC 30275
                           - i  i  i  vi    i      v   v-  i v   v          -
C rnd-4_family-        785 -GTGATGGAAAAGGTGAGAACAAACAAAC-CAGAGAAATTCTCACCTTG- 739

  scaffold480|s      30276 ACATGGGAATCGCTGACAGCGAATGATGTTGGGTAGTTGTGAG-TGGCGG 30324
                           ---v i   vvi   i - i v - v  -i  v   iv iv  -      
C rnd-4_family-        738 ---GGAGAAGAACTGGC-GTGTA-GCTG-CGGTTAGCGGCTAGTTGGCGG 695

  scaffold480|s      30325 GGGTGCAGCCTGAATCCCTATGTGTGCCAAGTTTCCCATTGTAGAGTGGG 30374
                           v    ii v   ii-----    ------------    v  v i i-v 
C rnd-4_family-        694 CGGTGTGGGCTGGG-----ATGT------------CCATGGTTGGGC-CG 663

  scaffold480|s      30375 GAGAGAGGTGGACAATTTAATTG--AAAATTGTTAACTTGTCATCATG-G 30421
                              i? v  -i          i --    v     iiv   v? -i  - 
C rnd-4_family-        662 GAGGNACGT-AACAATTTAATCGGAAAAAATGTTAGTATGTGNT-GTGTG 615

  scaffold480|s      30422 CTTGAACTGTGA--AAACGAACAACAACAAACATAGTCTCACCTTGCGCC 30469
                            vvi  v -   --    i  -  v v  i iiv v          -  -
C rnd-4_family-        614 CGAAAAAT-TGACGAAACAAA-AAAACCAGATGGATTCTCACCTTG-GC- 569

  scaffold480|s      30470 CAGGATTGGCTGACAGGGAATTCTGTTG--GCTAG-TGATGGG-TGTTGG 30515
                           --- i    v  iiv  vv -v      --     - ii?   -  v?  
C rnd-4_family-        568 ---GGTTGGATGGTCGGCTA-GCTGTTGTTGCTAGCTAGNGGGCTGANGG 523

  scaffold480|s      30516 TGGC-ATGGCCTAATTCCCTCTAAGAGCCAAGAT-TCC-CATGGTAAAGT 30562
                           i   -ii? ?       v v  iv i   i    -   -  -   viv  
C rnd-4_family-        522 CGGCGGCNGNCTAATTCGCACTGTGGGCCGAGATATCCGCA-GGTTGCGT 474

  scaffold480|s      30563 TG--GGAGGGAGGTGAACAATTTAATTGAAAA 30592
                           v --  v  i v  -                 
C rnd-4_family-        473 GGCTGGTGGAACGT-AACAATTTAATTGAAAA 443

Matrix = 20p43g.matrix
Kimura (with divCpGMod) = 31.16
Transitions / transversions = 0.93 (71/76)
Gap_init rate = 0.11 (64 / 598), avg. gap size = 1.20 (77 / 64)

651 25.14 8.28 9.12 scaffold480|size116093 30187 30838 (81154) C rnd-4_family-49#Unknown (205) 1026 380 m_b2874s001i92 144247

  scaffold480|s      30187 GGAAGGTG---AACAATTTAATT---GAAAATGTTA----ATATGTCATA 30226
                             i   i ---            ---i     i   ----  i   -i i
C rnd-4_family-       1026 GGGAGGCGTATAACAATTTAATTTGAAAAAATATTAGCTGATGTGT-GTG 978

  scaffold480|s      30227 -GCGACGGGAATAGTGAAAACAAAAAAAAAC-AAATAAAGTCTCACCT-- 30272
                           -    ----  v   i v    v   ?    - i vii v        --
C rnd-4_family-        977 TGCGA----AAAAGTAACAACACAAANAAACCAGAAGGACTCTCACCTGC 932

  scaffold480|s      30273 -TGCACATGGGAATCGCT---GACAGCGAATGATGTTGGGTAGTTGTGAG 30318
                           -  vivi?i   v v   --- i v    v     --- v      - v 
C rnd-4_family-        931 CTGGGAGNAGGACTGGCTAGTGGCTGCGATTGATG---GCTAGTTG-GCG 886

  scaffold480|s      30319 TGGCGGGGGTGCAG--CCTGAATCCCTATGTGTGCCAAGTTTCCCATTGT 30366
                           i  v   v -    --    iv    v     v  iii v vi    v  
C rnd-4_family-        885 CGGAGGGCG-GCAGGTCCTGGTTCCCAATGTGGGCTGGGATGTCCATGGT 837

  scaffold480|s      30367 AGAGTGGGGAGAGAGGTGGACAATTTAATTGAAAATTGTTAACT----TG 30412
                           v       -  iv v  i-                vvi   i  ----  
C rnd-4_family-        836 TGAGTGGG-AGGCACGTA-ACAATTTAATTGAAAAAAATTAGCTGATGTG 789

  scaffold480|s      30413 TC-ATCATGGCTTGAACTGTGAAAACGAACAACAACAAACATAGTCTCAC 30461
                             -i v    ---i  vv    i   i     - v  i v v v      
C rnd-4_family-        788 TCTGTGATGG---AAAAGGTGAGAACAAACAA-ACCAGAGAAATTCTCAC 743

  scaffold480|s      30462 CTTGCGCCCAGGATTGGCTGACAGGGAATTCTGTTGGCTAGTGATGGGTG 30511
                               v vvv  i i    vvii  ------   -i  i   i iivi-- 
C rnd-4_family-        742 CTTGGGAGAAGAACTGGCGTGTAG------CTG-CGGTTAGCGGCTA--G 702

  scaffold480|s      30512 TTGGTGGCATGGCCTAATTCCCTCTAAGAGCCAAGATTCCCATGGTAAAG 30561
                               i   --  ------------ iv i  iii   vi       vii 
C rnd-4_family-        701 TTGGCGGC--GG------------TGTGGGCTGGGATGTCCATGGTTGGG 666

  scaffold480|s      30562 TTGGGAGGGAGGTGAACAATTTAATTGAAAATTGTGAAA--TTAATCAGC 30609
                           ii-     ? v  -           i i   -----   --   i vv i
C rnd-4_family-        665 CC-GGAGGNACGT-AACAATTTAATCGGAAA-----AAATGTTAGTATGT 623

  scaffold480|s      30610 GACGCG-------AACTGTGGAAACTAAAAAAAACACAG------TCTCA 30646
                            ?i i -------  i  vv     --        -   ------     
C rnd-4_family-        622 GNTGTGTGCGAAAAATTGACGAAAC--AAAAAAAC-CAGATGGATTCTCA 576

  scaffold480|s      30647 CCTTGCGCCCAGGATCCGCTGACAGGTTATGCTGT--TCCCTAG-TGGTG 30693
                                -  ---- i iv v  iiv  i  -     -- iv    - i ? 
C rnd-4_family-        575 CCTTG-GC----GGTTGGATGGTCGGCTA-GCTGTTGTTGCTAGCTAGNG 532

  scaffold480|s      30694 GG-TGGCGGGGGC-ACAGCCTGATTCCCTCTATGGGCCGAGAT-TCC-CA 30739
                             -  i?  v   -i ? ?  i    v v  i           -   -  
C rnd-4_family-        531 GGCTGANGGCGGCGGCNGNCTAATTCGCACTGTGGGCCGAGATATCCGCA 482

  scaffold480|s      30740 TGGTAGAGTTG--GGAGGGACGTGAGCAATTTGATTG--AAAATTGTGAA 30785
                           -   v v  v --  v  i    - i      i    --    v   v i
C rnd-4_family-        481 -GGTTGCGTGGCTGGTGGAACGT-AACAATTTAATTGAAAAAAATGTTAG 434

  scaffold480|s      30786 AATAA--TCTTACGACGCGAACTGTGAAAACAAAAAAA-CAAACTCAGTC 30832
                           v  i?--v   i   --vi  ii vv            -  i vvv v  
C rnd-4_family-        433 TATGNGTGCTTGCGA--AAAATCGACAAAACAAAAAAACCAGAAGGACTC 386

  scaffold480|s      30833 TCACCT 30838
                                 
C rnd-4_family-        385 TCACCT 380

Matrix = 20p43g.matrix
Kimura (with divCpGMod) = 29.62
Transitions / transversions = 1.13 (79/70)
Gap_init rate = 0.13 (82 / 651), avg. gap size = 1.38 (113 / 82)

713 22.60 9.47 10.14 scaffold480|size116093 30373 31027 (80965) C rnd-4_family-49#Unknown (201) 1030 380 m_b2874s001i94 144247

  scaffold480|s      30373 GGGAGAGAGGTG---GACAATTTAATT--GAAAATTGTTAACT--TGTCA 30415
                              v i    i ---i           --i    v i   i  --   --
C rnd-4_family-       1030 GGGTGGGAGGCGTATAACAATTTAATTTGAAAAAATATTAGCTGATGT-- 983

  scaffold480|s      30416 TCATGGCTTGAACTGTGAAAACG-AACAACAACAAACA---TAG------ 30455
                           --i  ---  ---  i     v -       -    ? ---i  ------
C rnd-4_family-        982 --GTG---TG---TGCGAAAAAGTAACAACA-CAAANAAACCAGAAGGAC 942

  scaffold480|s      30456 TCTCACCT---TGCGCCCAGGATTGGCTGACAG--GGAATTCTGTTGGCT 30500
                                   ---  v vv?    i     iiii -- vi   -- v     
C rnd-4_family-        941 TCTCACCTGCCTGGGAGNAGGACTGGCTAGTGGCTGCGATT--GATGGCT 894

  scaffold480|s      30501 AGT-GATG-GGTGTTGGTGGCATGGCCTAATTCCCTCTAAGAGCCAAGAT 30548
                              - ii -  v --  i    v v   ii     vv iv i  iii   
C rnd-4_family-        893 AGTTGGCGCGGAG--GGCGGCAGGTCCTGGTTCCCAATGTGGGCTGGGAT 846

  scaffold480|s      30549 TCCCATGGTAAAGTTGGGAGGGAGGTGAACAATTTAATTGAAAATTGTGA 30598
                           vi       vi   -      v v  -                 ----- 
C rnd-4_family-        845 GTCCATGGTTGAGT-GGGAGGCACGT-AACAATTTAATTGAAAA-----A 803

  scaffold480|s      30599 AATTAA--------TCAGCGACGCGAACTGTGGAAACTAAAAAAAACACA 30640
                                i--------  v i  i vi  vv   ii   -   v   v  v 
C rnd-4_family-        802 AATTAGCTGATGTGTCTGTGATGGAAAAGGTGAGAAC-AAACAAACCAGA 754

  scaffold480|s      30641 G----TCTCACCTTGCGCCCAGGATCCGCTGACAGGTTA-TGCTGTTCCC 30685
                            ----          v vvv  i ----   i iv  vi-   v   ---
C rnd-4_family-        753 GAAATTCTCACCTTGGGAGAAGAA----CTGGCGTGTAGCTGCGGTT--- 711

  scaffold480|s      30686 TAGTGG-TGGGTGGCGGGGGCACAGCCTGATTCCCTCTATGGGCCGAGAT 30734
                           -  i  - i v      v  ----------------- i     i i   
C rnd-4_family-        710 -AGCGGCTAGTTGGCGGCGG-----------------TGTGGGCTGGGAT 679

  scaffold480|s      30735 TCCCATGGTAGAGTTGGGAGGGACGTGAGCAATTTGATTG--AAAATTGT 30782
                           vi       v i ii  -   ?    i -      i  i --    v   
C rnd-4_family-        678 GTCCATGGTTGGGCCGG-AGGNACGTAA-CAATTTAATCGGAAAAAATGT 631

  scaffold480|s      30783 GAAAATAATCTTACGACGCGAA---CTGTGAAAACAAAAAAAC-AAACTC 30828
                           v iv  i- v? ii -i     ---i  vvi            - i ivv
C rnd-4_family-        630 TAGTATG-TGNTGTG-TGCGAAAAATTGACGAAACAAAAAAACCAGATGG 583

  scaffold480|s      30829 AGTCTCACCTTGTGCCCGGGATGCGCTGACAGGTTATGCTGTT--CGCTA 30876
                            v          -  ---  v  - v  iiv  i  -      --i    
C rnd-4_family-        582 ATTCTCACCTTG-GC---GGTTG-GATGGTCGGCTA-GCTGTTGTTGCTA 539

  scaffold480|s      30877 G-TGGTGGG-TGGCAG-GGCG-CAGCCTAATTCCCTCTATGGGCCGAGAT 30922
                            - i ?   -  i?i -    - ? ?       v v  i           
C rnd-4_family-        538 GCTAGNGGGCTGANGGCGGCGGCNGNCTAATTCGCACTGTGGGCCGAGAT 489

  scaffold480|s      30923 -TCC-CATGGTAGAGTTG--GGAGGGAGGTGAACAATTTAATTGAAAATT 30968
                           -   -  -   v v  v --  v  i v  -                 --
C rnd-4_family-        488 ATCCGCA-GGTTGCGTGGCTGGTGGAACGT-AACAATTTAATTGAAAA-- 443

  scaffold480|s      30969 GTGAAA--TTAATCATGCG-AC--GCG---AACTGTGAAAACAAAAAAAA 31010
                           ---   --   i -   ? -i --   ---  ii vv            v
C rnd-4_family-        442 ---AAATGTTAGT-ATGNGTGCTTGCGAAAAATCGACAAAACAAAAAAAC 397

  scaffold480|s      31011 CAAACGCAGTCTCACCT 31027
                             i v v v        
C rnd-4_family-        396 CAGAAGGACTCTCACCT 380

Matrix = 20p43g.matrix
Kimura (with divCpGMod) = 25.14
Transitions / transversions = 1.18 (72/61)
Gap_init rate = 0.14 (94 / 654), avg. gap size = 1.36 (128 / 94)

726 23.60 10.12 10.29 scaffold480|size116093 30564 31215 (80777) C rnd-4_family-49#Unknown (201) 1030 380 m_b2874s001i96 144247

  scaffold480|s      30564 GGGAGGGAGGTG---AACAATTTAATTGAAAATTGTGAAATTAATCAGC- 30609
                              v      i ---            vi   -----    --  i   -
C rnd-4_family-       1030 GGGTGGGAGGCGTATAACAATTTAATTTGAAA-----AAAT--ATTAGCT 988

  scaffold480|s      30610 GACGCGAACTGTG---GAAACTAA-------AAAAAACACAG------TC 30643
                             i i vi-    ---i   v   -------  ?    -   ------  
C rnd-4_family-        987 GATGTGTG-TGTGCGAAAAAGTAACAACACAAANAAAC-CAGAAGGACTC 940

  scaffold480|s      30644 TCACCTTGCGCCCAGGATCCGCTGACAGGTTA-----TGC---TGTTCCC 30685
                                 ---   ii   v?v --   v  i  -----   ---  v vv 
C rnd-4_family-        939 TCACCT---GCCTGGGAGNAG--GACTGGCTAGTGGCTGCGATTGATGGC 895

  scaffold480|s      30686 TAGTGGTGG-GTGGCGGG-GGCACAGCCTGATTCCCTCTATGGGCCGAGA 30733
                               --   - i  v   -    viv    i     vv i     i i  
C rnd-4_family-        894 TAGT--TGGCGCGGAGGGCGGCAGGTCCTGGTTCCCAATGTGGGCTGGGA 847

  scaffold480|s      30734 TTCCCATGGTAGAGTTGGGAGGGACGTGAGCAATTTGATTGAAAATTGTG 30783
                            vi       v    -      v    i -      i        -----
C rnd-4_family-        846 TGTCCATGGTTGAGT-GGGAGGCACGTAA-CAATTTAATTGAAAA----- 804

  scaffold480|s      30784 AAAATAATCT--------TACGACGCGAACTGTGAAAACAAAAAAAC-AA 30824
                           -    v v  -------- ii  i vi  vv    i      v    - i
C rnd-4_family-        803 -AAATTAGCTGATGTGTCTGTGATGGAAAAGGTGAGAACAAACAAACCAG 755

  scaffold480|s      30825 ACTCAGTCTCACCTTGTGCCCGGGATGCGCTGACAGGTTA-TGCTGTTCG 30873
                            vvv v          - --- i  v vi   i iv  vi-   v   v 
C rnd-4_family-        754 AGAAATTCTCACCTTG-G---GAGAAGAACTGGCGTGTAGCTGCGGTTAG 709

  scaffold480|s      30874 CTAGTGGTGGGTGGCAGGGCGCAGCCTAATTCCCTCTATGGGCCGAGATT 30923
                            viv i  v  i   i ------------------- i     i i   v
C rnd-4_family-        708 CGGCTAGTTGGCGGCGG-------------------TGTGGGCTGGGATG 678

  scaffold480|s      30924 CCCATGGTAGAGTTGGGAGGGAGGTGAACAATTTAATTGAAAATTGTGAA 30973
                           i       v i ii  -   ? v  -           i i   -----  
C rnd-4_family-        677 TCCATGGTTGGGCCGG-AGGNACGT-AACAATTTAATCGGAAA-----AA 635

  scaffold480|s      30974 AT--TAATCATGCGACGCG-------AACTGTGAAAACAAAAAAAACAAA 31014
                             --  i -   i ?i i -------  i  vvi           v  i 
C rnd-4_family-        634 ATGTTAGT-ATGTGNTGTGTGCGAAAAATTGACGAAACAAAAAAACCAGA 586

  scaffold480|s      31015 CGCAGTCTCACCTTGCGCCCAGGACCCGCTGACAGGTTATGCTGTTCC-- 31062
                           i v v          -  ---- iiiv v  iiv  i  -      vi--
C rnd-4_family-        585 TGGATTCTCACCTTG-GC----GGTTGGATGGTCGGCTA-GCTGTTGTTG 542

  scaffold480|s      31063 CTAG-TGGTGGG-TGGTGG-GGCG-CAGCCTGATTCCCTCTATGGGCCGA 31108
                               - i ?   -  i?  -    - ? ?  i    v v  i        
C rnd-4_family-        541 CTAGCTAGNGGGCTGANGGCGGCGGCNGNCTAATTCGCACTGTGGGCCGA 492

  scaffold480|s      31109 GATTCCCATGGTAAAGTTGGGAGGGAGGTG------AACAATTTAATTGA 31152
                              vi  ii---- i    v v  vv    ------              
C rnd-4_family-        491 GATATCCGC----AGGTTGCGTGGCTGGTGGAACGTAACAATTTAATTGA 446

  scaffold480|s      31153 AAAT--TGTTAA-ATTAAT-CATGCGACGCGAACTGTGAAAACAAAAAAA 31198
                              v--     i-  v?i - v     vi--  ii vv            
C rnd-4_family-        445 AAAAAATGTTAGTATGNGTGCTTGCGAAA--AATCGACAAAACAAAAAAA 398

  scaffold480|s      31199 -CAAATAAAGTCTCACCT 31215
                           -  i vii v        
C rnd-4_family-        397 CCAGAAGGACTCTCACCT 380

Matrix = 20p43g.matrix
Kimura (with divCpGMod) = 26.82
Transitions / transversions = 1.16 (74/64)
Gap_init rate = 0.14 (91 / 651), avg. gap size = 1.46 (133 / 91)

864 22.80 8.22 9.84 scaffold480|size116093 30725 31405 (80587) C rnd-4_family-49#Unknown (181) 1050 380 m_b2874s001i97 144247

  scaffold480|s      30725 GGGCCGAGATTCCCATGGTAGAGTTGGGAGGGACGTG-AGCAATTTGATT 30773
                               i  v  vi  i  viv i  -      --   i- i      i   
C rnd-4_family-       1050 GGGCTGATATGTCCGTGTCCGGGT-GGGAGG--CGTATAACAATTTAATT 1004

  scaffold480|s      30774 GAAAATTGTGAAAATAATCTTA--CGACGCGAAC-TGTGAAAA-----CA 30815
                           --------      -   v   --i  i i vii-  i     -----  
C rnd-4_family-       1003 --------TGAAAA-AATATTAGCTGATGTGTGTGTGCGAAAAAGTAACA 963

  scaffold480|s      30816 AAA-AAACAAACTCAG------TCTCACCTTGTGCCCGGGATGCGCTGAC 30858
                            v -   ?    -   ------        ---   i    v?v --   
C rnd-4_family-        962 ACACAAANAAAC-CAGAAGGACTCTCACCT---GCCTGGGAGNAG--GAC 919

  scaffold480|s      30859 AGGTTA-----TGC---TGTTCGCTAGTGGTGG-GTGGCAGGGCG-CAG- 30897
                           v  i  -----   ---  v v      --   - i  -      -   -
C rnd-4_family-        918 TGGCTAGTGGCTGCGATTGATGGCTAGT--TGGCGCGG-AGGGCGGCAGG 872

  scaffold480|s      30898 -CCTAATTCCCTCTATGGGCCGAGATTCCCATGGTAGAGTTGGGAGGGAG 30946
                           -   ii     vv i     i i   vi       v    -      v v
C rnd-4_family-        871 TCCTGGTTCCCAATGTGGGCTGGGATGTCCATGGTTGAGT-GGGAGGCAC 823

  scaffold480|s      30947 GTGAACAATTTAATTGAAAATTGTGAAATTAATCA-------TGCGACGC 30989
                             -                 -----      iiii-------  i  i v
C rnd-4_family-        822 GT-AACAATTTAATTGAAAA-----AAATTAGCTGATGTGTCTGTGATGG 779

  scaffold480|s      30990 GAACTGTGAAAACAAAAAAAACAAACGCAGTCTCACCTTGCGCCCAGGAC 31039
                           i  vv    i      v   v  i viv v          v vvv  i  
C rnd-4_family-        778 AAAAGGTGAGAACAAACAAACCAGAGAAATTCTCACCTTGGGAGAAGAAC 729

  scaffold480|s      31040 CCGCTGACAGGTTA-TGCTGTTCCCTAGTGG-TGGGTGGTGGGGCGCAGC 31087
                           ----  i iv  vi-   v   ----  i  - i v   i  ---- i -
C rnd-4_family-        728 ----TGGCGTGTAGCTGCGGTT----AGCGGCTAGTTGGCGG----CGG- 692

  scaffold480|s      31088 CTGATTCCCTCTATGGGCCGAGATTCCCATGGTAAAGTTGGGAGGGAGGT 31137
                           ----------- i     i i   vi       vii ii  -   ? v  
C rnd-4_family-        691 -----------TGTGGGCTGGGATGTCCATGGTTGGGCCGG-AGGNACGT 654

  scaffold480|s      31138 GAACAATTTAATTG--AAAATTGTTAA-AT-TAAT-CATGCGACGCGAAC 31182
                           -           i --    v     i-  - i? -ii     vi--  i
C rnd-4_family-        653 -AACAATTTAATCGGAAAAAATGTTAGTATGTGNTGTGTGCGAAA--AAT 607

  scaffold480|s      31183 TGTGAAAACAAAAAAAC-AAATAAAGTCTCACCTTGCGCCCAGGATCCGC 31231
                             vvi            - i  ii v          -  ---- i iv v
C rnd-4_family-        606 TGACGAAACAAAAAAACCAGATGGATTCTCACCTTG-GC----GGTTGGA 562

  scaffold480|s      31232 TGACAGGTTATGCTGTT--CGCTAG-TGGTGGG-TGGCGGGGGCG-CAGC 31276
                             iiv  i  -      --i     - i ?   -  i?  v    - ? ?
C rnd-4_family-        561 TGGTCGGCTA-GCTGTTGTTGCTAGCTAGNGGGCTGANGGCGGCGGCNGN 513

  scaffold480|s      31277 CTAATTCCCTCTATGGGCTGAGAT-TCC-CATGGTAGAGTTG--GGAGGG 31322
                                  v v  i     i     -   -  -   v v  v --  v  i
C rnd-4_family-        512 CTAATTCGCACTGTGGGCCGAGATATCCGCA-GGTTGCGTGGCTGGTGGA 464

  scaffold480|s      31323 AGGTGAACAATTTAATTGAAAAT--TGTGAA-ATTAAT-CATGCGACGCA 31368
                            v  -                 v--   v i-  v?i - v     v-- 
C rnd-4_family-        463 ACGT-AACAATTTAATTGAAAAAAATGTTAGTATGNGTGCTTGCGAA--A 417

  scaffold480|s      31369 AACTGTGAAAACAAAATAACCAAACGCAGTCTCACCT 31405
                             ii vv         v     i v v v        
C rnd-4_family-        416 AATCGACAAAACAAAAAAACCAGAAGGACTCTCACCT 380

Matrix = 20p43g.matrix
Kimura (with divCpGMod) = 25.27
Transitions / transversions = 1.19 (76/64)
Gap_init rate = 0.14 (96 / 680), avg. gap size = 1.27 (122 / 96)

902 24.22 7.00 8.18 scaffold480|size116093 30938 31580 (80412) C rnd-4_family-49#Unknown (201) 1030 395 m_b2874s001i98 144247

  scaffold480|s      30938 GGGAGGGAGGTG---AACAATTTAATT-GAAAATTGTGAAATTAA-TCAT 30982
                              v      i ---            -     ----i v    i- v  
C rnd-4_family-       1030 GGGTGGGAGGCGTATAACAATTTAATTTGAAAA----AATATTAGCTGAT 985

  scaffold480|s      30983 GCG---ACGCGAACT-GTGAAAACAAAAAAAA--CAAACGCAGTCTCACC 31026
                            i ---ii     vv-  i v    v   ?  --  i v v v       
C rnd-4_family-        984 GTGTGTGTGCGAAAAAGTAACAACACAAANAAACCAGAAGGACTCTCACC 935

  scaffold480|s      31027 T---TGCGCCCAGGACCCGCTGACAGGTTATG-CTGTTCCCTAGTGGTGG 31072
                            ---  v vv?     iv   iii-  i ii -i  v vv     --   
C rnd-4_family-        934 TGCCTGGGAGNAGGACTGGCTAGT-GGCTGCGATTGATGGCTAGT--TGG 888

  scaffold480|s      31073 -GTGGTGGGGCGCAG--CCTGATTCCCTCTATGGGCCGAGATTCCCATGG 31119
                           - i  v   vv    --    i     vv i     i i   vi      
C rnd-4_family-        887 CGCGGAGGGCGGCAGGTCCTGGTTCCCAATGTGGGCTGGGATGTCCATGG 838

  scaffold480|s      31120 TAAAGTTGGGAGGGAGGTGAACAATTTAATTGAAAATTGTTAAATTAATC 31169
                            vi   -      v v  -                 -----      iii
C rnd-4_family-        837 TTGAGT-GGGAGGCACGT-AACAATTTAATTGAAAA-----AAATTAGCT 795

  scaffold480|s      31170 A-------TGCGACGCGAACTGTGAAAACAAAAAAAC-AAATAAAGTCTC 31211
                           i-------  i  i vi  vv    i      v    - i v   v    
C rnd-4_family-        794 GATGTGTCTGTGATGGAAAAGGTGAGAACAAACAAACCAGAGAAATTCTC 745

  scaffold480|s      31212 ACCTTGCGCCCAGGATCCGCTGACAGGTTA-TGCTGTTCGCTAGTGGTGG 31260
                                 v vvv  i ----   i iv  vi-   v   v  viv i  v 
C rnd-4_family-        744 ACCTTGGGAGAAGAA----CTGGCGTGTAGCTGCGGTTAGCGGCTAGTTG 699

  scaffold480|s      31261 GTGGCGGGGGCGCAGCCTAATTCCCTCTATGGGCTGAGATTCCCATGGTA 31310
                            i     -------------------- i       i   vi       v
C rnd-4_family-        698 GCGGCGG--------------------TGTGGGCTGGGATGTCCATGGTT 669

  scaffold480|s      31311 GAGTTGGGAGGGAGGTGAACAATTTAATTG--AAAATTGTGAA-AT-TAA 31356
                            i ii  -   ? v  -           i --    v   v i-  - i?
C rnd-4_family-        668 GGGCCGG-AGGNACGT-AACAATTTAATCGGAAAAAATGTTAGTATGTGN 621

  scaffold480|s      31357 T-CATGCGACGCAAACTGTGAAAACAAAATAACCAAACGCAGTCTCACCT 31405
                            -ii     v--   i  vvi        v     i i v v        
C rnd-4_family-        620 TGTGTGCGAA--AAATTGACGAAACAAAAAAACCAGATGGATTCTCACCT 573

  scaffold480|s      31406 TGCGCCCAGGACCCGCTGACAGGTTATGCTGT--TCGCTAG-TGGTGGG- 31451
                             -  ---- iiiv v  iiv  i  -     -- i     - i ?   -
C rnd-4_family-        572 TG-GC----GGTTGGATGGTCGGCTA-GCTGTTGTTGCTAGCTAGNGGGC 529

  scaffold480|s      31452 TGGTGGGGGC-GCAGCCTGATTCCCTCTATGGGCCGAGAT-TCC-CATGG 31498
                             i?  v   -  ? ?  i    v v  i           -   -  -  
C rnd-4_family-        528 TGANGGCGGCGGCNGNCTAATTCGCACTGTGGGCCGAGATATCCGCA-GG 480

  scaffold480|s      31499 TAGAGTTG--GGAGGGAGGTGAACAATTTAATTG--AAAATTGTGAA-AT 31543
                            v v  v --  v  i v  -             --    v   v i-  
C rnd-4_family-        479 TTGCGTGGCTGGTGGAACGT-AACAATTTAATTGAAAAAAATGTTAGTAT 431

  scaffold480|s      31544 TAAT-CATGCGACGCAAACTGTGAAAACAAAAAAATCA 31580
                           v?i - v     --v   ii vv            i  
C rnd-4_family-        430 GNGTGCTTGCGA--AAAATCGACAAAACAAAAAAACCA 395

Matrix = 20p43g.matrix
Kimura (with divCpGMod) = 27.87
Transitions / transversions = 0.99 (71/72)
Gap_init rate = 0.12 (79 / 642), avg. gap size = 1.23 (97 / 79)

920 23.00 8.40 9.06 scaffold480|size116093 31127 31781 (80211) C rnd-4_family-49#Unknown (201) 1030 380 m_b2874s001i99 144247

  scaffold480|s      31127 GGGAGGGAGGTG---AACAATTTAATT--GAAAATTGTTAAATTAATCAT 31171
                              v      i ---            --i    v i   i-i i  -i 
C rnd-4_family-       1030 GGGTGGGAGGCGTATAACAATTTAATTTGAAAAAATATTAG-CTGAT-GT 983

  scaffold480|s      31172 GCG-ACGCGAACT-GTGAAAACAAAAAAA---CAAATAAAGTCTCACCTT 31216
                            i -ii     vv-  i v    v   ? ---  i vii v        -
C rnd-4_family-        982 GTGTGTGCGAAAAAGTAACAACACAAANAAACCAGAAGGACTCTCACCT- 934

  scaffold480|s      31217 GCGCCCAGGATCCGCTGACAGGTTA-----TGC---TGTTCGCTAGTGGT 31258
                           --   ii   v?v --   v  i  -----   ---  v v      -- 
C rnd-4_family-        933 --GCCTGGGAGNAG--GACTGGCTAGTGGCTGCGATTGATGGCTAGT--T 890

  scaffold480|s      31259 GG-GTGGCGGGGGCGCAG--CCTAATTCCCTCTATGGGCTGAGATTCCCA 31305
                             - i  v   v -    --   ii     vv i       i   vi   
C rnd-4_family-        889 GGCGCGGAGGGCG-GCAGGTCCTGGTTCCCAATGTGGGCTGGGATGTCCA 841

  scaffold480|s      31306 TGGTAGAGTTGGGAGGGAGGTGAACAATTTAATTGAAAATTGTGAAATTA 31355
                               v    -      v v  -                 -----      
C rnd-4_family-        840 TGGTTGAGT-GGGAGGCACGT-AACAATTTAATTGAAAA-----AAATTA 798

  scaffold480|s      31356 ATCA-------TGCGACGCAAACTGTGAAAACAAAATAACCAAACGCAGT 31398
                           iiii-------  i  i v   vv    i      vv     i viv v 
C rnd-4_family-        797 GCTGATGTGTCTGTGATGGAAAAGGTGAGAACAAACAAACCAGAGAAATT 748

  scaffold480|s      31399 CTCACCTTGCGCCCAGGACCCGCTGACAGGTTA-TGCTGTTCGCTAGTGG 31447
                                    v vvv  i ----   i iv  vi-   v   v  viv i 
C rnd-4_family-        747 CTCACCTTGGGAGAAGAA----CTGGCGTGTAGCTGCGGTTAGCGGCTAG 702

  scaffold480|s      31448 TGGGTGGTGGGGGCGCAGCCTGATTCCCTCTATGGGCCGAGATTCCCATG 31497
                            v  i  i  -------------------- i     i i   vi     
C rnd-4_family-        701 TTGGCGGCGG--------------------TGTGGGCTGGGATGTCCATG 672

  scaffold480|s      31498 GTAGAGTTGGGAGGGAGGTGAACAATTTAATTG--AAAATTGTGAA-AT- 31543
                             v i ii-     ? v  -           i --    v   v i-  -
C rnd-4_family-        671 GTTGGGCC-GGAGGNACGT-AACAATTTAATCGGAAAAAATGTTAGTATG 624

  scaffold480|s      31544 TAAT-CATGCGACGCAAACTGTGAAAACAAAAAAATCA----CCTTCTCA 31588
                            i? -ii     --v   i  vvi           i  ----vv      
C rnd-4_family-        623 TGNTGTGTGCGA--AAAATTGACGAAACAAAAAAACCAGATGGATTCTCA 576

  scaffold480|s      31589 CCTTGCGCCCAGGATCCGCTGACAGGTTATGCTGT--TCGCTAG-TGGTG 31635
                                -  ---- i iv v  iiv  i  -     -- i     - i ? 
C rnd-4_family-        575 CCTTG-GC----GGTTGGATGGTCGGCTA-GCTGTTGTTGCTAGCTAGNG 532

  scaffold480|s      31636 GG-TGGCGGGGGC-GCAGCCTAATTCCCTCTATGGGCCGAGAT-TCC-CA 31681
                             -  i?  v   -  ? ?       v v  i           -   -  
C rnd-4_family-        531 GGCTGANGGCGGCGGCNGNCTAATTCGCACTGTGGGCCGAGATATCCGCA 482

  scaffold480|s      31682 TGGTAGAGTTG--GGAGGGAGGTGAACAATTTAATTGAAAATTGTGAAA- 31728
                           -   v v  v --  v  i v  -                 -----   -
C rnd-4_family-        481 -GGTTGCGTGGCTGGTGGAACGT-AACAATTTAATTGAAAA-----AAAT 439

  scaffold480|s      31729 -TTAATCATGCG-AC--GCG---AACTGTGAAAACAAAATAACCAAACGC 31771
                           -   i -   ? -i --   ---  ii vv         v     i v v
C rnd-4_family-        438 GTTAGT-ATGNGTGCTTGCGAAAAATCGACAAAACAAAAAAACCAGAAGG 390

  scaffold480|s      31772 AGTCTCACCT 31781
                            v        
C rnd-4_family-        389 ACTCTCACCT 380

Matrix = 20p43g.matrix
Kimura (with divCpGMod) = 26.13
Transitions / transversions = 1.04 (70/67)
Gap_init rate = 0.13 (86 / 654), avg. gap size = 1.33 (114 / 86)

951 23.82 7.79 9.24 scaffold480|size116093 31291 31970 (80022) C rnd-4_family-49#Unknown (181) 1050 380 m_b2874s001i100 144247

  scaffold480|s      31291 GGGCTGAGATTCCCATGGTAGAGTTGGGAGGGAGGTG---AACAATTTAA 31337
                                  v  vi  i  viv i  -----      i ---          
C rnd-4_family-       1050 GGGCTGATATGTCCGTGTCCGGGT-----GGGAGGCGTATAACAATTTAA 1006

  scaffold480|s      31338 TT-GAAAATTGTGAAATTAA-TCATGCG---ACGC-AAACTGTGAAAACA 31381
                             -     ----i v    i- v   i ---ii  -   vv  i v    
C rnd-4_family-       1005 TTTGAAAA----AATATTAGCTGATGTGTGTGTGCGAAAAAGTAACAACA 960

  scaffold480|s      31382 -AAATAA-CCAAACGCAGTCTCACCT---TGCGCCCAGGACCCGCTGACA 31426
                           -   ?  -   i v v v        ---  v vv?     iv   iii-
C rnd-4_family-        959 CAAANAAACCAGAAGGACTCTCACCTGCCTGGGAGNAGGACTGGCTAGT- 911

  scaffold480|s      31427 GGTTATG-CTGTTCGCTAGTGGTGG-GTGGTGGGGGCGCAG--CCTGATT 31472
                             i ii -i  v v      --   - i  v   v -    --    i  
C rnd-4_family-        910 GGCTGCGATTGATGGCTAGT--TGGCGCGGAGGGCG-GCAGGTCCTGGTT 864

  scaffold480|s      31473 CCCTCTATGGGCCGAGATTCCCATGGTAGAGTTGGGAGGGAGGTGAACAA 31522
                              vv i     i i   vi       v    -      v v  -     
C rnd-4_family-        863 CCCAATGTGGGCTGGGATGTCCATGGTTGAGT-GGGAGGCACGT-AACAA 816

  scaffold480|s      31523 TTTAATTGAAAATTGTGAAATTAATCA-------TGCGACGCAAACTGTG 31565
                                       -----      iiii-------  i  i v   vv   
C rnd-4_family-        815 TTTAATTGAAAA-----AAATTAGCTGATGTGTCTGTGATGGAAAAGGTG 771

  scaffold480|s      31566 AAAACAAAAAAATCACC----TTCTCACCTTGCGCCCAGGATCCGCTGAC 31611
                            i      v   i  vv----           v vvv  i ----   i 
C rnd-4_family-        770 AGAACAAACAAACCAGAGAAATTCTCACCTTGGGAGAAGAA----CTGGC 725

  scaffold480|s      31612 AGGTTA-TGCTGTTCGCTAGTGGTGGGTGGCGGGGGCGCAGCCTAATTCC 31660
                           iv  vi-   v   v  viv i  v  i     -----------------
C rnd-4_family-        724 GTGTAGCTGCGGTTAGCGGCTAGTTGGCGGCGG----------------- 692

  scaffold480|s      31661 CTCTATGGGCCGAGATTCCCATGGTAGAGTTGGGAGGGAGGTGAACAATT 31710
                           --- i     i i   vi       v i ii  -   ? v  -       
C rnd-4_family-        691 ---TGTGGGCTGGGATGTCCATGGTTGGGCCGG-AGGNACGT-AACAATT 647

  scaffold480|s      31711 TAATTGAAAATTGTGAAAT--TAATCATGCGACGCG-------AACTGTG 31751
                               i i   -----    --  i -   i ?i i -------  i  vv
C rnd-4_family-        646 TAATCGGAAA-----AAATGTTAGT-ATGTGNTGTGTGCGAAAAATTGAC 603

  scaffold480|s      31752 AAAACAAAATAACCAAACGCAGTCTCACCTTGTGCCCAGGACCGGCTGAC 31801
                           i        v     i i v v          -  ---- iii  v  ii
C rnd-4_family-        602 GAAACAAAAAAACCAGATGGATTCTCACCTTG-GC----GGTTGGATGGT 558

  scaffold480|s      31802 AGGTTATGCTGTT--CACTAG-TGGTGGG-TGGCGG-GGCG-CAGCCTGA 31845
                           v  i  -      --ii    - i ?   -  i?  -    - ? ?  i 
C rnd-4_family-        557 CGGCTA-GCTGTTGTTGCTAGCTAGNGGGCTGANGGCGGCGGCNGNCTAA 509

  scaffold480|s      31846 TTCCCTCTATGGGCCGAGAT-TCC-CATGGTAGAGTTG--GGAGGGAGGT 31891
                              v v  i           -   -  -   v v  v --  v  i v  
C rnd-4_family-        508 TTCGCACTGTGGGCCGAGATATCCGCA-GGTTGCGTGGCTGGTGGAACGT 460

  scaffold480|s      31892 GAACAATTTAATTGAAAAT--TGTTAA-ATTAAT-CATGCGACGTGAACT 31937
                           -                 v--     i-  v?i - v     vi--  ii
C rnd-4_family-        459 -AACAATTTAATTGAAAAAAATGTTAGTATGNGTGCTTGCGAAA--AATC 413

  scaffold480|s      31938 GTGAAAACAAAAAAACCAAACTCAGTCTCACCT 31970
                            vv               i vvv v        
C rnd-4_family-        412 GACAAAACAAAAAAACCAGAAGGACTCTCACCT 380

Matrix = 20p43g.matrix
Kimura (with divCpGMod) = 27.17
Transitions / transversions = 1.10 (77/70)
Gap_init rate = 0.13 (89 / 679), avg. gap size = 1.29 (115 / 89)

900 22.57 8.53 9.63 scaffold480|size116093 31506 32103 (79889) C rnd-4_family-49#Unknown (201) 1030 439 m_b2874s001i101 144247

  scaffold480|s      31506 GGGAGGGAGGTG---AACAATTTAATT-GAAAATTGTGAAATTAA-TCAT 31550
                              v      i ---            -     ----i v    i- v  
C rnd-4_family-       1030 GGGTGGGAGGCGTATAACAATTTAATTTGAAAA----AATATTAGCTGAT 985

  scaffold480|s      31551 GCG---ACGC-AAACTGTGAAAACA--AAAAAATCACC----TTCTCACC 31590
                            i ---ii  -   vv  i v    --  ?   i  vv----i       
C rnd-4_family-        984 GTGTGTGTGCGAAAAAGTAACAACACAAANAAACCAGAAGGACTCTCACC 935

  scaffold480|s      31591 TTGCGCCCAGGATCCGCTGACAGGTTA-----TGC---TGTTCGCTAGTG 31632
                            ---   ii   v?v --   v  i  -----   ---  v v      -
C rnd-4_family-        934 T---GCCTGGGAGNAG--GACTGGCTAGTGGCTGCGATTGATGGCTAGT- 891

  scaffold480|s      31633 GTGG-GTGGCGGGGGCGCAG--CCTAATTCCCTCTATGGGCCGAGATTCC 31679
                           -   - i  v   v -    --   ii     vv i     i i   vi 
C rnd-4_family-        890 -TGGCGCGGAGGGCG-GCAGGTCCTGGTTCCCAATGTGGGCTGGGATGTC 843

  scaffold480|s      31680 CATGGTAGAGTTGGGAGGGAGGTGAACAATTTAATTGAAAATTGTGAAAT 31729
                                 v    -      v v  -                 -----    
C rnd-4_family-        842 CATGGTTGAGT-GGGAGGCACGT-AACAATTTAATTGAAAA-----AAAT 800

  scaffold480|s      31730 TAATCA-------TGCGACGCGAACTGTGAAAACAAAATAACCAAACGCA 31772
                             iiii-------  i  i vi  vv    i      vv     i viv 
C rnd-4_family-        799 TAGCTGATGTGTCTGTGATGGAAAAGGTGAGAACAAACAAACCAGAGAAA 750

  scaffold480|s      31773 GTCTCACCTTGTGCCCAGGACCGGCTGACAGGTTATGCTGTTCACTAGTG 31822
                           v          v vvv  i  i   vvii  v ---  v   vi viv i
C rnd-4_family-        749 TTCTCACCTTGGGAGAAGAACTGGCGTGTAGCT---GCGGTTAGCGGCTA 703

  scaffold480|s      31823 GTGGGTGGCGGGGCGCAGCCTGATTCCCTCTATGGGCCGAGATTCCCATG 31872
                             v  i     ------------------- i     i i   vi     
C rnd-4_family-        702 GTTGGCGGCGG-------------------TGTGGGCTGGGATGTCCATG 672

  scaffold480|s      31873 GTAGAGTTGGGAGGGAGGTGAACAATTTAATTGAAAATTGTTAAAT--TA 31920
                             v i ii  -   ? v  -           i i   -----    --  
C rnd-4_family-        671 GTTGGGCCGG-AGGNACGT-AACAATTTAATCGGAAA-----AAATGTTA 629

  scaffold480|s      31921 ATCATGCGACGTG-------AACTGTGAAAACAAAAAAACCAAACTCAGT 31963
                           i -   i ?i   -------  i  vvi              i ivv v 
C rnd-4_family-        628 GT-ATGTGNTGTGTGCGAAAAATTGACGAAACAAAAAAACCAGATGGATT 580

  scaffold480|s      31964 CTCACCTTGCGCGGAGGATCCGCTGATAGGTTATGC--TTTTCGCTAG-T 32010
                                    -    ---- iv v  i v  i  -  --  v i     - 
C rnd-4_family-        579 CTCACCTTG-GCGG----TTGGATGGTCGGCTA-GCTGTTGTTGCTAGCT 536

  scaffold480|s      32011 AGTGGG-TGGCGGGGGT-GCAGCCTAATTCCCTCTGTGGGGCGAGAT-TC 32057
                             ?   -  i?  v  i-  ? ?       v v       v      -  
C rnd-4_family-        535 AGNGGGCTGANGGCGGCGGCNGNCTAATTCGCACTGTGGGCCGAGATATC 486

  scaffold480|s      32058 C-CATGGTAGAGTTG--GGAGGGACGTGAGCAATTTAATTGAAAAAAAT 32103
                            -  -   v v  v --  v  i    - i                   
C rnd-4_family-        485 CGCA-GGTTGCGTGGCTGGTGGAACGT-AACAATTTAATTGAAAAAAAT 439

Matrix = 20p43g.matrix
Kimura (with divCpGMod) = 25.76
Transitions / transversions = 1.00 (61/61)
Gap_init rate = 0.13 (78 / 597), avg. gap size = 1.38 (108 / 78)


724 15.83 2.88 0.00 scaffold480|size116093 30263 30401 (81591) rnd-1_family-666#Unknown 1 143 (25) m_b2874s001i93 144248

  scaffold480|s      30263 AGTCTCACCTTGCACATGGGAATCGCTGACAGCGAATGATGTTGGGTAGT 30312
                                        i ii    v          v     v      v    
  rnd-1_family-          1 AGTCTCACCTTGCGCGCGGGATTCGCTGACAGGGAATGCTGTTGGCTAGT 50

  scaffold480|s      30313 TGTGAGTGGCGGGGGTGCAGCCTGAATCCCTATGTGTGCCAAGTTTCCCA 30362
                           v   i          i  i    i ?   v v    ?  v   ?      
  rnd-1_family-         51 GGTGGGTGGCGGGGGCGCGGCCTAANTCCATCTGTGNGCAAAGNTTCCCA 100

  scaffold480|s      30363 TTGTAGAGTGGGGAGAGAGGT-GGAC---AATTTAATTGAAAA 30401
                               v    v      vvv i- i  ---              
  rnd-1_family-        101 TTGTTGAGTTGGGAGATTTGCAGAACAGAAATTTAATTGAAAA 143

Matrix = 20p43g.matrix
Kimura (with divCpGMod) = 14.13
Transitions / transversions = 0.69 (9/13)
Gap_init rate = 0.01 (2 / 138), avg. gap size = 2.00 (4 / 2)


3392 13.48 1.08 1.08 scaffold480|size116093 29321 29875 (82117) C rnd-1_family-43#Unknown (1) 555 1 m_b2874s001i88 144247

  scaffold480|s      29321 GAGTAAACAGTGTAGCTGGAAGATAAGTGCG-ATAATTTTAAAGTGAAAG 29369
                              v  ivi v  i     i       i v - i      i   i     
C rnd-1_family-        555 GAGGAAGAGGGGTGGCTGGGAGATAAGCGGGGACAATTTTGAAGCGAAAG 506

  scaffold480|s      29370 ATTTTAACGCAAGAACAGAATCTCGTTTCA-CAAAAGAGTCTACGCCCAC 29418
                               i i     i                i- v        i      i 
C rnd-1_family-        505 ATTTCAGCGCAAAAACAGAATCTCGTTTCGTCCAAAGAGTCCACGCCCGC 456

  scaffold480|s      29419 GAAGGACACTAGTACTACGGTTGTAAGACCACGATCCCAGTTCA-TGCAA 29467
                                     i       i  viii                 i -i   i
C rnd-1_family-        455 GAAGGACACTGGTACTACAGTGACGAGACCACGATCCCAGTTTAACGCAG 406

  scaffold480|s      29468 TGAAATCAGTTCAAATCAAAATGTCCCAGGTTATCCCTAA-CCAGGTAAA 29516
                           v v     i - i           v  ivv? v    i i-    v v  
C rnd-1_family-        405 AGCAATCAAT-CGAATCAAAATGTGCCGCCNTCTCCCCAGTCCAGTTCAA 357

  scaffold480|s      29517 ACAACAATCAACAAAACATATAAACAGGCACAAACAAAATAAATAACAAA 29566
                                                       ?              i i-- v
C rnd-1_family-        356 ACAACAATCAACAAAACATATAAACAGGNACAAACAAAATAAACAG--AC 309

  scaffold480|s      29567 AGAATCACATCAACAAGATCTGAGGGCACATTGTGGAAGAGAGAGAGCAA 29616
                                v                  ---    v    i  i   v     i
C rnd-1_family-        308 AGAATAACATCAACAAGATCTGAG---ACATGGTGGGAGGGAGTGAGCAG 262

  scaffold480|s      29617 TGGTGGTGGGCCAGCCATTCTTTTGG-TTGCTGCTGGTGACATTGACAGC 29665
                              i         i   v        -                       
C rnd-1_family-        261 TGGCGGTGGGCCAACCAATCTTTTGGGTTGCTGCTGGTGACATTGACAGC 212

  scaffold480|s      29666 AGAACAAAGCTTCATCTGTGGGATCTGATATTGCAGATCTCAAAGCAATT 29715
                             i          i                 i             v    
C rnd-1_family-        211 AGGACAAAGCTTCGTCTGTGGGATCTGATATCGCAGATCTCAAAGAAATT 162

  scaffold480|s      29716 TAATTGAAAAATGGTGAGTGAAAAGAACAGCAACATCATCAAACAGTGAT 29765
                                               i       v               i     
C rnd-1_family-        161 TAATTGAAAAATGGTGAGTGGAAAGAACTGCAACATCATCAAACGGTGAT 112

  scaffold480|s      29766 ATTTTCTCACCATTCTATTTGACTTGCCTCATTATAAAACTGTCATCTAA 29815
                                               v v     i vi    v      i i    
C rnd-1_family-        111 ATTTTCTCACCATTCTATTTTAGTTGCCCCTCTATATAACTGTTACCTAA 62

  scaffold480|s      29816 TGATTAACCAATGTAGAGAAGT-AAAAAATTAATTGAAAATTGTTGAATC 29864
                             v   i               -   v   v              i  i 
C rnd-1_family-         61 TGCTTAGCCAATGTAGAGAAGTCAAACAATAAATTGAAAATTGTTAAACC 12

  scaffold480|s      29865 CTCGTGATATG 29875
                                      
C rnd-1_family-         11 CTCGTGATATG 1

Matrix = 20p43g.matrix
Kimura (with divCpGMod) = 12.59
Transitions / transversions = 1.64 (46/28)
Gap_init rate = 0.02 (12 / 554), avg. gap size = 1.00 (12 / 12)

724 25.88 5.95 4.51 scaffold480|size116093 29836 30272 (81720) C rnd-4_family-49#Unknown (409) 822 380 m_b2874s001i89 144247

  scaffold480|s      29836 GTAAAAAATTAATTGAAAA---TT-GTTGA-ATCCTCGTGATATGAACAG 29880
                               v  v           ---  - i   -i viii     ivi  vi 
C rnd-4_family-        822 GTAACAATTTAATTGAAAAAAATTAGCTGATGTGTCTGTGATGGAAAAGG 773

  scaffold480|s      29881 TGAAAACAAAAAAATACAAACACAGTCTCACCTTG--AGCAGTATTGGCT 29928
                              i      v   i-  i v v v          --  v  v i    v
C rnd-4_family-        772 TGAGAACAAACAAAC-CAGAGAAATTCTCACCTTGGGAGAAGAACTGGCG 724

  scaffold480|s      29929 GACAGGAATTCTGTTGTCTAGTGG-TGGGTGGTGGCAGCGTGGCCCAAGA 29977
                           vii  -----   iv  -   i  - i v   i   i i    v iii  
C rnd-4_family-        723 TGTAG-----CTGCGGT-TAGCGGCTAGTTGGCGGCGGTGTGGGCTGGGA 680

  scaffold480|s      29978 TTCCCAGGGGAGAGTTGGGAGGGAGGTGGACAATTTAATTG--AAAAATG 30025
                            vi   v  vv i ii  -   ? v  i-          i --       
C rnd-4_family-        679 TGTCCATGGTTGGGCCGG-AGGNACGTA-ACAATTTAATCGGAAAAAATG 632

  scaffold480|s      30026 TTAACTTGTCCTTGTG-GCTTGAACTCTGA--GAACAAAAACAAACAAAC 30072
                              iiv   v? -   -  vvi  v -   --i        -  v  i i
C rnd-4_family-        631 TTAGTATGTGNT-GTGTGCGAAAAAT-TGACGAAACAAAAA-AACCAGAT 585

  scaffold480|s      30073 ATAGTCTCACCTTG-CG--TGCACGATTGGCTGACAGGGAATT-CTGTTG 30118
                           iv v          -  --  v i i i    ii v ----  -i  i i
C rnd-4_family-        584 GGATTCTCACCTTGGCGGTTGGATGGTCGGCTAGCTG----TTGTTGCTA 539

  scaffold480|s      30119 GCTAGTGGGGTGTTGGCGGCA-CGGCCAAATTTCCTCTGTGGGCGGAGAT 30167
                                ?   v  v?      i- ? ? v    iv v        v     
C rnd-4_family-        538 GCTAGNGGGCTGANGGCGGCGGCNGNCTAATTCGCACTGTGGGCCGAGAT 489

  scaffold480|s      30168 TTCCAT-GGTAAAGTTG--AGAGGAAGGTGAACAATTTAATTG---AAAA 30211
                           v   ii-   viv  v --i v    v  -             ---    
C rnd-4_family-        488 ATCCGCAGGTTGCGTGGCTGGTGGAACGT-AACAATTTAATTGAAAAAAA 440

  scaffold480|s      30212 TGTTAATAT--GTCATAGCGACGGGAATAGTGAAAACAAAAAAAAACAAA 30259
                                i   --  vv v    --ii   v vv     -       v  i 
C rnd-4_family-        439 TGTTAGTATGNGTGCTTGCGA--AAAATCGACAAAAC-AAAAAAACCAGA 393

  scaffold480|s      30260 TAAAGTCTCACCT 30272
                           vii v        
C rnd-4_family-        392 AGGACTCTCACCT 380

Matrix = 20p43g.matrix
Kimura (with divCpGMod) = 29.24
Transitions / transversions = 1.08 (56/52)
Gap_init rate = 0.08 (36 / 436), avg. gap size = 1.28 (46 / 36)

579 24.15 8.67 8.25 scaffold480|size116093 29883 30401 (81591) C rnd-4_family-49#Unknown (268) 963 443 m_b2874s001i90 144247

  scaffold480|s      29883 AAAACAAAAAAATACAAACACAGTCTCACCTT-----GAGCAGTATTGGC 29927
                             v     ?   i-  i viv v        v-----   ?  v i    
C rnd-4_family-        963 AACACAAANAAAC-CAGAAGGACTCTCACCTGCCTGGGAGNAGGACTGGC 915

  scaffold480|s      29928 T---GACAGGAATTCTGTTGTCTAGT--G-GTGGGTGGTGGCAG--CGTG 29969
                            --- i v vi   -- v  v     -- - i  iv  i     -- v  
C rnd-4_family-        914 TAGTGGCTGCGATT--GATGGCTAGTTGGCGCGGAGGGCGGCAGGTCCTG 867

  scaffold480|s      29970 G--CCCAA----------GATTCCCAGGGGAGAGTTGGGAGGGAGGTGGA 30007
                            --     ----------   vi   v  vv    -      v v  i- 
C rnd-4_family-        866 GTTCCCAATGTGGGCTGGGATGTCCATGGTTGAGT-GGGAGGCACGTA-A 819

  scaffold480|s      30008 CAATTTAATTGAAAAATGTTAACT--TGTCCTTGTGGCTTGAACTCTGAG 30055
                                           vi   i  --   vii    iivvi  vvv    
C rnd-4_family-        818 CAATTTAATTGAAAAAAATTAGCTGATGTGTCTGTGATGGAAAAGGTGAG 769

  scaffold480|s      30056 AACAAAAACAAA-CAAACATAGTCTCACCTTGCGTGCACGATTGGCTGAC 30104
                              --       -  i v v v          v v v vi i    vvii
C rnd-4_family-        768 AAC--AAACAAACCAGAGAAATTCTCACCTTGGGAGAAGAACTGGCGTGT 721

  scaffold480|s      30105 AGGGAATTCTGTTGGCTAGTGGGGTGTTGGCGGCACGGCCAAATTTCCTC 30154
                             ------   -i  i   i  vvv        --   ------------
C rnd-4_family-        720 AG------CTG-CGGTTAGCGGCTAGTTGGCGG--CGG------------ 692

  scaffold480|s      30155 TGTGGGCGGAGATTTCCATGGTAAAGTTGAGAGGAAGGTGAACAATTTAA 30204
                                  v i   v        vii ii -    ? v  -          
C rnd-4_family-        691 TGTGGGCTGGGATGTCCATGGTTGGGCCG-GAGGNACGT-AACAATTTAA 644

  scaffold480|s      30205 TTG---AAAATGTTAATATGTCATA---GCGACGGGAATAGTGA--AAAC 30246
                            i ---         i     v? i---    ----  v v   --    
C rnd-4_family-        643 TCGGAAAAAATGTTAGTATGTGNTGTGTGCGA----AAAATTGACGAAAC 598

  scaffold480|s      30247 AAAAAAAAACAAATAAAGTCTCACCTTGCACATGG--GAATCGCTGAC-A 30293
                           -       v  i  ii v          ---ii  -- i  v ii i - 
C rnd-4_family-        597 -AAAAAAACCAGATGGATTCTCACCTTG---GCGGTTGGATGGTCGGCTA 552

  scaffold480|s      30294 GCGAATGATGTTGGGTAGTTG--TGAGTGGCGGGGGTGCAGCCTGAATCC 30341
                             viv  v  i i v   ?v --   -?     v --  ? ?  i v  v
C rnd-4_family-        551 GCTGTTGTTGCTAGCTAGNGGGCTGA-NGGCGGCG--GCNGNCTAATTCG 505

  scaffold480|s      30342 CTATGTGTGCCAAG-TTTCC-CATTGTAGAGTGG--GGAGAGAGGTGGAC 30387
                            vv    v   i  - v   -  -v  v v    --  v ii v  -i  
C rnd-4_family-        504 CACTGTGGGCCGAGATATCCGCA-GGTTGCGTGGCTGGTGGAACGT-AAC 457

  scaffold480|s      30388 AATTTAATTGAAAA 30401
                                         
C rnd-4_family-        456 AATTTAATTGAAAA 443

Matrix = 20p43g.matrix
Kimura (with divCpGMod) = 27.00
Transitions / transversions = 0.80 (51/64)
Gap_init rate = 0.12 (61 / 518), avg. gap size = 1.44 (88 / 61)

634 26.52 5.51 7.48 scaffold480|size116093 29994 30592 (81400) C rnd-4_family-49#Unknown (201) 1030 443 m_b2874s001i91 144247

  scaffold480|s      29994 GGGAGGGAGGTG---GACAATTTAATT--GAAAAATGTTAACTTGTCCTT 30038
                              v      i ---i           --i      i   i  vi viv 
C rnd-4_family-       1030 GGGTGGGAGGCGTATAACAATTTAATTTGAAAAAATATTAGCTGATGTGT 981

  scaffold480|s      30039 GTGGCTTGAACTCTGAGAACAAAAACAAAC-AAACATAGTCTCACCT--- 30084
                              vvivi  vvv i v    v   ?    - i viv v        ---
C rnd-4_family-        980 GTGTGCGAAAAAGTAACAACACAAANAAACCAGAAGGACTCTCACCTGCC 931

  scaffold480|s      30085 TGCGTGCACGATTGGCTGACAG--GGAATTCTGTTGGCTAGTGGG-GTGT 30131
                             v v ? v  i     iiii -- vi   -- v        v  - i v
C rnd-4_family-        930 TGGGAGNAGGACTGGCTAGTGGCTGCGATT--GATGGCTAGTTGGCGCGG 883

  scaffold480|s      30132 -TGGCGGCACGGCCAAATTTCCTCTGTGGGCGGAGATTTCCATGGTAAAG 30180
                           -v       v v  vii  i  vv       v i   v        vi  
C rnd-4_family-        882 AGGGCGGCAGGTCCTGGTTCCCAATGTGGGCTGGGATGTCCATGGTTGAG 833

  scaffold480|s      30181 TTGAGAGGAAGGTGAACAATTTAATTGAAAA----T-GTTAATATGTCAT 30225
                            - i    v v  -                 ---- - i i  i    - 
C rnd-4_family-        832 T-GGGAGGCACGT-AACAATTTAATTGAAAAAAATTAGCTGATGTGTC-T 786

  scaffold480|s      30226 AGCGACGGGAATAGTGAAAACAAAAAAAAACAAATAAAGTCTCACCTTGC 30275
                           - i  i  i  vi    i      v   v-  i v   v          -
C rnd-4_family-        785 -GTGATGGAAAAGGTGAGAACAAACAAAC-CAGAGAAATTCTCACCTTG- 739

  scaffold480|s      30276 ACATGGGAATCGCTGACAGCGAATGATGTTGGGTAGTTGTGAG-TGGCGG 30324
                           ---v i   vvi   i - i v - v  -i  v   iv iv  -      
C rnd-4_family-        738 ---GGAGAAGAACTGGC-GTGTA-GCTG-CGGTTAGCGGCTAGTTGGCGG 695

  scaffold480|s      30325 GGGTGCAGCCTGAATCCCTATGTGTGCCAAGTTTCCCATTGTAGAGTGGG 30374
                           v    ii v   ii-----    ------------    v  v i i-v 
C rnd-4_family-        694 CGGTGTGGGCTGGG-----ATGT------------CCATGGTTGGGC-CG 663

  scaffold480|s      30375 GAGAGAGGTGGACAATTTAATTG--AAAATTGTTAACTTGTCATCATG-G 30421
                              i? v  -i          i --    v     iiv   v? -i  - 
C rnd-4_family-        662 GAGGNACGT-AACAATTTAATCGGAAAAAATGTTAGTATGTGNT-GTGTG 615

  scaffold480|s      30422 CTTGAACTGTGA--AAACGAACAACAACAAACATAGTCTCACCTTGCGCC 30469
                            vvi  v -   --    i  -  v v  i iiv v          -  -
C rnd-4_family-        614 CGAAAAAT-TGACGAAACAAA-AAAACCAGATGGATTCTCACCTTG-GC- 569

  scaffold480|s      30470 CAGGATTGGCTGACAGGGAATTCTGTTG--GCTAG-TGATGGG-TGTTGG 30515
                           --- i    v  iiv  vv -v      --     - ii?   -  v?  
C rnd-4_family-        568 ---GGTTGGATGGTCGGCTA-GCTGTTGTTGCTAGCTAGNGGGCTGANGG 523

  scaffold480|s      30516 TGGC-ATGGCCTAATTCCCTCTAAGAGCCAAGAT-TCC-CATGGTAAAGT 30562
                           i   -ii? ?       v v  iv i   i    -   -  -   viv  
C rnd-4_family-        522 CGGCGGCNGNCTAATTCGCACTGTGGGCCGAGATATCCGCA-GGTTGCGT 474

  scaffold480|s      30563 TG--GGAGGGAGGTGAACAATTTAATTGAAAA 30592
                           v --  v  i v  -                 
C rnd-4_family-        473 GGCTGGTGGAACGT-AACAATTTAATTGAAAA 443

Matrix = 20p43g.matrix
Kimura (with divCpGMod) = 31.16
Transitions / transversions = 0.93 (71/76)
Gap_init rate = 0.11 (64 / 598), avg. gap size = 1.20 (77 / 64)

651 25.14 8.28 9.12 scaffold480|size116093 30187 30838 (81154) C rnd-4_family-49#Unknown (205) 1026 380 m_b2874s001i92 144247

  scaffold480|s      30187 GGAAGGTG---AACAATTTAATT---GAAAATGTTA----ATATGTCATA 30226
                             i   i ---            ---i     i   ----  i   -i i
C rnd-4_family-       1026 GGGAGGCGTATAACAATTTAATTTGAAAAAATATTAGCTGATGTGT-GTG 978

  scaffold480|s      30227 -GCGACGGGAATAGTGAAAACAAAAAAAAAC-AAATAAAGTCTCACCT-- 30272
                           -    ----  v   i v    v   ?    - i vii v        --
C rnd-4_family-        977 TGCGA----AAAAGTAACAACACAAANAAACCAGAAGGACTCTCACCTGC 932

  scaffold480|s      30273 -TGCACATGGGAATCGCT---GACAGCGAATGATGTTGGGTAGTTGTGAG 30318
                           -  vivi?i   v v   --- i v    v     --- v      - v 
C rnd-4_family-        931 CTGGGAGNAGGACTGGCTAGTGGCTGCGATTGATG---GCTAGTTG-GCG 886

  scaffold480|s      30319 TGGCGGGGGTGCAG--CCTGAATCCCTATGTGTGCCAAGTTTCCCATTGT 30366
                           i  v   v -    --    iv    v     v  iii v vi    v  
C rnd-4_family-        885 CGGAGGGCG-GCAGGTCCTGGTTCCCAATGTGGGCTGGGATGTCCATGGT 837

  scaffold480|s      30367 AGAGTGGGGAGAGAGGTGGACAATTTAATTGAAAATTGTTAACT----TG 30412
                           v       -  iv v  i-                vvi   i  ----  
C rnd-4_family-        836 TGAGTGGG-AGGCACGTA-ACAATTTAATTGAAAAAAATTAGCTGATGTG 789

  scaffold480|s      30413 TC-ATCATGGCTTGAACTGTGAAAACGAACAACAACAAACATAGTCTCAC 30461
                             -i v    ---i  vv    i   i     - v  i v v v      
C rnd-4_family-        788 TCTGTGATGG---AAAAGGTGAGAACAAACAA-ACCAGAGAAATTCTCAC 743

  scaffold480|s      30462 CTTGCGCCCAGGATTGGCTGACAGGGAATTCTGTTGGCTAGTGATGGGTG 30511
                               v vvv  i i    vvii  ------   -i  i   i iivi-- 
C rnd-4_family-        742 CTTGGGAGAAGAACTGGCGTGTAG------CTG-CGGTTAGCGGCTA--G 702

  scaffold480|s      30512 TTGGTGGCATGGCCTAATTCCCTCTAAGAGCCAAGATTCCCATGGTAAAG 30561
                               i   --  ------------ iv i  iii   vi       vii 
C rnd-4_family-        701 TTGGCGGC--GG------------TGTGGGCTGGGATGTCCATGGTTGGG 666

  scaffold480|s      30562 TTGGGAGGGAGGTGAACAATTTAATTGAAAATTGTGAAA--TTAATCAGC 30609
                           ii-     ? v  -           i i   -----   --   i vv i
C rnd-4_family-        665 CC-GGAGGNACGT-AACAATTTAATCGGAAA-----AAATGTTAGTATGT 623

  scaffold480|s      30610 GACGCG-------AACTGTGGAAACTAAAAAAAACACAG------TCTCA 30646
                            ?i i -------  i  vv     --        -   ------     
C rnd-4_family-        622 GNTGTGTGCGAAAAATTGACGAAAC--AAAAAAAC-CAGATGGATTCTCA 576

  scaffold480|s      30647 CCTTGCGCCCAGGATCCGCTGACAGGTTATGCTGT--TCCCTAG-TGGTG 30693
                                -  ---- i iv v  iiv  i  -     -- iv    - i ? 
C rnd-4_family-        575 CCTTG-GC----GGTTGGATGGTCGGCTA-GCTGTTGTTGCTAGCTAGNG 532

  scaffold480|s      30694 GG-TGGCGGGGGC-ACAGCCTGATTCCCTCTATGGGCCGAGAT-TCC-CA 30739
                             -  i?  v   -i ? ?  i    v v  i           -   -  
C rnd-4_family-        531 GGCTGANGGCGGCGGCNGNCTAATTCGCACTGTGGGCCGAGATATCCGCA 482

  scaffold480|s      30740 TGGTAGAGTTG--GGAGGGACGTGAGCAATTTGATTG--AAAATTGTGAA 30785
                           -   v v  v --  v  i    - i      i    --    v   v i
C rnd-4_family-        481 -GGTTGCGTGGCTGGTGGAACGT-AACAATTTAATTGAAAAAAATGTTAG 434

  scaffold480|s      30786 AATAA--TCTTACGACGCGAACTGTGAAAACAAAAAAA-CAAACTCAGTC 30832
                           v  i?--v   i   --vi  ii vv            -  i vvv v  
C rnd-4_family-        433 TATGNGTGCTTGCGA--AAAATCGACAAAACAAAAAAACCAGAAGGACTC 386

  scaffold480|s      30833 TCACCT 30838
                                 
C rnd-4_family-        385 TCACCT 380

Matrix = 20p43g.matrix
Kimura (with divCpGMod) = 29.62
Transitions / transversions = 1.13 (79/70)
Gap_init rate = 0.13 (82 / 651), avg. gap size = 1.38 (113 / 82)

713 22.60 9.47 10.14 scaffold480|size116093 30373 31027 (80965) C rnd-4_family-49#Unknown (201) 1030 380 m_b2874s001i94 144247

  scaffold480|s      30373 GGGAGAGAGGTG---GACAATTTAATT--GAAAATTGTTAACT--TGTCA 30415
                              v i    i ---i           --i    v i   i  --   --
C rnd-4_family-       1030 GGGTGGGAGGCGTATAACAATTTAATTTGAAAAAATATTAGCTGATGT-- 983

  scaffold480|s      30416 TCATGGCTTGAACTGTGAAAACG-AACAACAACAAACA---TAG------ 30455
                           --i  ---  ---  i     v -       -    ? ---i  ------
C rnd-4_family-        982 --GTG---TG---TGCGAAAAAGTAACAACA-CAAANAAACCAGAAGGAC 942

  scaffold480|s      30456 TCTCACCT---TGCGCCCAGGATTGGCTGACAG--GGAATTCTGTTGGCT 30500
                                   ---  v vv?    i     iiii -- vi   -- v     
C rnd-4_family-        941 TCTCACCTGCCTGGGAGNAGGACTGGCTAGTGGCTGCGATT--GATGGCT 894

  scaffold480|s      30501 AGT-GATG-GGTGTTGGTGGCATGGCCTAATTCCCTCTAAGAGCCAAGAT 30548
                              - ii -  v --  i    v v   ii     vv iv i  iii   
C rnd-4_family-        893 AGTTGGCGCGGAG--GGCGGCAGGTCCTGGTTCCCAATGTGGGCTGGGAT 846

  scaffold480|s      30549 TCCCATGGTAAAGTTGGGAGGGAGGTGAACAATTTAATTGAAAATTGTGA 30598
                           vi       vi   -      v v  -                 ----- 
C rnd-4_family-        845 GTCCATGGTTGAGT-GGGAGGCACGT-AACAATTTAATTGAAAA-----A 803

  scaffold480|s      30599 AATTAA--------TCAGCGACGCGAACTGTGGAAACTAAAAAAAACACA 30640
                                i--------  v i  i vi  vv   ii   -   v   v  v 
C rnd-4_family-        802 AATTAGCTGATGTGTCTGTGATGGAAAAGGTGAGAAC-AAACAAACCAGA 754

  scaffold480|s      30641 G----TCTCACCTTGCGCCCAGGATCCGCTGACAGGTTA-TGCTGTTCCC 30685
                            ----          v vvv  i ----   i iv  vi-   v   ---
C rnd-4_family-        753 GAAATTCTCACCTTGGGAGAAGAA----CTGGCGTGTAGCTGCGGTT--- 711

  scaffold480|s      30686 TAGTGG-TGGGTGGCGGGGGCACAGCCTGATTCCCTCTATGGGCCGAGAT 30734
                           -  i  - i v      v  ----------------- i     i i   
C rnd-4_family-        710 -AGCGGCTAGTTGGCGGCGG-----------------TGTGGGCTGGGAT 679

  scaffold480|s      30735 TCCCATGGTAGAGTTGGGAGGGACGTGAGCAATTTGATTG--AAAATTGT 30782
                           vi       v i ii  -   ?    i -      i  i --    v   
C rnd-4_family-        678 GTCCATGGTTGGGCCGG-AGGNACGTAA-CAATTTAATCGGAAAAAATGT 631

  scaffold480|s      30783 GAAAATAATCTTACGACGCGAA---CTGTGAAAACAAAAAAAC-AAACTC 30828
                           v iv  i- v? ii -i     ---i  vvi            - i ivv
C rnd-4_family-        630 TAGTATG-TGNTGTG-TGCGAAAAATTGACGAAACAAAAAAACCAGATGG 583

  scaffold480|s      30829 AGTCTCACCTTGTGCCCGGGATGCGCTGACAGGTTATGCTGTT--CGCTA 30876
                            v          -  ---  v  - v  iiv  i  -      --i    
C rnd-4_family-        582 ATTCTCACCTTG-GC---GGTTG-GATGGTCGGCTA-GCTGTTGTTGCTA 539

  scaffold480|s      30877 G-TGGTGGG-TGGCAG-GGCG-CAGCCTAATTCCCTCTATGGGCCGAGAT 30922
                            - i ?   -  i?i -    - ? ?       v v  i           
C rnd-4_family-        538 GCTAGNGGGCTGANGGCGGCGGCNGNCTAATTCGCACTGTGGGCCGAGAT 489

  scaffold480|s      30923 -TCC-CATGGTAGAGTTG--GGAGGGAGGTGAACAATTTAATTGAAAATT 30968
                           -   -  -   v v  v --  v  i v  -                 --
C rnd-4_family-        488 ATCCGCA-GGTTGCGTGGCTGGTGGAACGT-AACAATTTAATTGAAAA-- 443

  scaffold480|s      30969 GTGAAA--TTAATCATGCG-AC--GCG---AACTGTGAAAACAAAAAAAA 31010
                           ---   --   i -   ? -i --   ---  ii vv            v
C rnd-4_family-        442 ---AAATGTTAGT-ATGNGTGCTTGCGAAAAATCGACAAAACAAAAAAAC 397

  scaffold480|s      31011 CAAACGCAGTCTCACCT 31027
                             i v v v        
C rnd-4_family-        396 CAGAAGGACTCTCACCT 380

Matrix = 20p43g.matrix
Kimura (with divCpGMod) = 25.14
Transitions / transversions = 1.18 (72/61)
Gap_init rate = 0.14 (94 / 654), avg. gap size = 1.36 (128 / 94)

726 23.60 10.12 10.29 scaffold480|size116093 30564 31215 (80777) C rnd-4_family-49#Unknown (201) 1030 380 m_b2874s001i96 144247

  scaffold480|s      30564 GGGAGGGAGGTG---AACAATTTAATTGAAAATTGTGAAATTAATCAGC- 30609
                              v      i ---            vi   -----    --  i   -
C rnd-4_family-       1030 GGGTGGGAGGCGTATAACAATTTAATTTGAAA-----AAAT--ATTAGCT 988

  scaffold480|s      30610 GACGCGAACTGTG---GAAACTAA-------AAAAAACACAG------TC 30643
                             i i vi-    ---i   v   -------  ?    -   ------  
C rnd-4_family-        987 GATGTGTG-TGTGCGAAAAAGTAACAACACAAANAAAC-CAGAAGGACTC 940

  scaffold480|s      30644 TCACCTTGCGCCCAGGATCCGCTGACAGGTTA-----TGC---TGTTCCC 30685
                                 ---   ii   v?v --   v  i  -----   ---  v vv 
C rnd-4_family-        939 TCACCT---GCCTGGGAGNAG--GACTGGCTAGTGGCTGCGATTGATGGC 895

  scaffold480|s      30686 TAGTGGTGG-GTGGCGGG-GGCACAGCCTGATTCCCTCTATGGGCCGAGA 30733
                               --   - i  v   -    viv    i     vv i     i i  
C rnd-4_family-        894 TAGT--TGGCGCGGAGGGCGGCAGGTCCTGGTTCCCAATGTGGGCTGGGA 847

  scaffold480|s      30734 TTCCCATGGTAGAGTTGGGAGGGACGTGAGCAATTTGATTGAAAATTGTG 30783
                            vi       v    -      v    i -      i        -----
C rnd-4_family-        846 TGTCCATGGTTGAGT-GGGAGGCACGTAA-CAATTTAATTGAAAA----- 804

  scaffold480|s      30784 AAAATAATCT--------TACGACGCGAACTGTGAAAACAAAAAAAC-AA 30824
                           -    v v  -------- ii  i vi  vv    i      v    - i
C rnd-4_family-        803 -AAATTAGCTGATGTGTCTGTGATGGAAAAGGTGAGAACAAACAAACCAG 755

  scaffold480|s      30825 ACTCAGTCTCACCTTGTGCCCGGGATGCGCTGACAGGTTA-TGCTGTTCG 30873
                            vvv v          - --- i  v vi   i iv  vi-   v   v 
C rnd-4_family-        754 AGAAATTCTCACCTTG-G---GAGAAGAACTGGCGTGTAGCTGCGGTTAG 709

  scaffold480|s      30874 CTAGTGGTGGGTGGCAGGGCGCAGCCTAATTCCCTCTATGGGCCGAGATT 30923
                            viv i  v  i   i ------------------- i     i i   v
C rnd-4_family-        708 CGGCTAGTTGGCGGCGG-------------------TGTGGGCTGGGATG 678

  scaffold480|s      30924 CCCATGGTAGAGTTGGGAGGGAGGTGAACAATTTAATTGAAAATTGTGAA 30973
                           i       v i ii  -   ? v  -           i i   -----  
C rnd-4_family-        677 TCCATGGTTGGGCCGG-AGGNACGT-AACAATTTAATCGGAAA-----AA 635

  scaffold480|s      30974 AT--TAATCATGCGACGCG-------AACTGTGAAAACAAAAAAAACAAA 31014
                             --  i -   i ?i i -------  i  vvi           v  i 
C rnd-4_family-        634 ATGTTAGT-ATGTGNTGTGTGCGAAAAATTGACGAAACAAAAAAACCAGA 586

  scaffold480|s      31015 CGCAGTCTCACCTTGCGCCCAGGACCCGCTGACAGGTTATGCTGTTCC-- 31062
                           i v v          -  ---- iiiv v  iiv  i  -      vi--
C rnd-4_family-        585 TGGATTCTCACCTTG-GC----GGTTGGATGGTCGGCTA-GCTGTTGTTG 542

  scaffold480|s      31063 CTAG-TGGTGGG-TGGTGG-GGCG-CAGCCTGATTCCCTCTATGGGCCGA 31108
                               - i ?   -  i?  -    - ? ?  i    v v  i        
C rnd-4_family-        541 CTAGCTAGNGGGCTGANGGCGGCGGCNGNCTAATTCGCACTGTGGGCCGA 492

  scaffold480|s      31109 GATTCCCATGGTAAAGTTGGGAGGGAGGTG------AACAATTTAATTGA 31152
                              vi  ii---- i    v v  vv    ------              
C rnd-4_family-        491 GATATCCGC----AGGTTGCGTGGCTGGTGGAACGTAACAATTTAATTGA 446

  scaffold480|s      31153 AAAT--TGTTAA-ATTAAT-CATGCGACGCGAACTGTGAAAACAAAAAAA 31198
                              v--     i-  v?i - v     vi--  ii vv            
C rnd-4_family-        445 AAAAAATGTTAGTATGNGTGCTTGCGAAA--AATCGACAAAACAAAAAAA 398

  scaffold480|s      31199 -CAAATAAAGTCTCACCT 31215
                           -  i vii v        
C rnd-4_family-        397 CCAGAAGGACTCTCACCT 380

Matrix = 20p43g.matrix
Kimura (with divCpGMod) = 26.82
Transitions / transversions = 1.16 (74/64)
Gap_init rate = 0.14 (91 / 651), avg. gap size = 1.46 (133 / 91)

864 22.80 8.22 9.84 scaffold480|size116093 30725 31405 (80587) C rnd-4_family-49#Unknown (181) 1050 380 m_b2874s001i97 144247

  scaffold480|s      30725 GGGCCGAGATTCCCATGGTAGAGTTGGGAGGGACGTG-AGCAATTTGATT 30773
                               i  v  vi  i  viv i  -      --   i- i      i   
C rnd-4_family-       1050 GGGCTGATATGTCCGTGTCCGGGT-GGGAGG--CGTATAACAATTTAATT 1004

  scaffold480|s      30774 GAAAATTGTGAAAATAATCTTA--CGACGCGAAC-TGTGAAAA-----CA 30815
                           --------      -   v   --i  i i vii-  i     -----  
C rnd-4_family-       1003 --------TGAAAA-AATATTAGCTGATGTGTGTGTGCGAAAAAGTAACA 963

  scaffold480|s      30816 AAA-AAACAAACTCAG------TCTCACCTTGTGCCCGGGATGCGCTGAC 30858
                            v -   ?    -   ------        ---   i    v?v --   
C rnd-4_family-        962 ACACAAANAAAC-CAGAAGGACTCTCACCT---GCCTGGGAGNAG--GAC 919

  scaffold480|s      30859 AGGTTA-----TGC---TGTTCGCTAGTGGTGG-GTGGCAGGGCG-CAG- 30897
                           v  i  -----   ---  v v      --   - i  -      -   -
C rnd-4_family-        918 TGGCTAGTGGCTGCGATTGATGGCTAGT--TGGCGCGG-AGGGCGGCAGG 872

  scaffold480|s      30898 -CCTAATTCCCTCTATGGGCCGAGATTCCCATGGTAGAGTTGGGAGGGAG 30946
                           -   ii     vv i     i i   vi       v    -      v v
C rnd-4_family-        871 TCCTGGTTCCCAATGTGGGCTGGGATGTCCATGGTTGAGT-GGGAGGCAC 823

  scaffold480|s      30947 GTGAACAATTTAATTGAAAATTGTGAAATTAATCA-------TGCGACGC 30989
                             -                 -----      iiii-------  i  i v
C rnd-4_family-        822 GT-AACAATTTAATTGAAAA-----AAATTAGCTGATGTGTCTGTGATGG 779

  scaffold480|s      30990 GAACTGTGAAAACAAAAAAAACAAACGCAGTCTCACCTTGCGCCCAGGAC 31039
                           i  vv    i      v   v  i viv v          v vvv  i  
C rnd-4_family-        778 AAAAGGTGAGAACAAACAAACCAGAGAAATTCTCACCTTGGGAGAAGAAC 729

  scaffold480|s      31040 CCGCTGACAGGTTA-TGCTGTTCCCTAGTGG-TGGGTGGTGGGGCGCAGC 31087
                           ----  i iv  vi-   v   ----  i  - i v   i  ---- i -
C rnd-4_family-        728 ----TGGCGTGTAGCTGCGGTT----AGCGGCTAGTTGGCGG----CGG- 692

  scaffold480|s      31088 CTGATTCCCTCTATGGGCCGAGATTCCCATGGTAAAGTTGGGAGGGAGGT 31137
                           ----------- i     i i   vi       vii ii  -   ? v  
C rnd-4_family-        691 -----------TGTGGGCTGGGATGTCCATGGTTGGGCCGG-AGGNACGT 654

  scaffold480|s      31138 GAACAATTTAATTG--AAAATTGTTAA-AT-TAAT-CATGCGACGCGAAC 31182
                           -           i --    v     i-  - i? -ii     vi--  i
C rnd-4_family-        653 -AACAATTTAATCGGAAAAAATGTTAGTATGTGNTGTGTGCGAAA--AAT 607

  scaffold480|s      31183 TGTGAAAACAAAAAAAC-AAATAAAGTCTCACCTTGCGCCCAGGATCCGC 31231
                             vvi            - i  ii v          -  ---- i iv v
C rnd-4_family-        606 TGACGAAACAAAAAAACCAGATGGATTCTCACCTTG-GC----GGTTGGA 562

  scaffold480|s      31232 TGACAGGTTATGCTGTT--CGCTAG-TGGTGGG-TGGCGGGGGCG-CAGC 31276
                             iiv  i  -      --i     - i ?   -  i?  v    - ? ?
C rnd-4_family-        561 TGGTCGGCTA-GCTGTTGTTGCTAGCTAGNGGGCTGANGGCGGCGGCNGN 513

  scaffold480|s      31277 CTAATTCCCTCTATGGGCTGAGAT-TCC-CATGGTAGAGTTG--GGAGGG 31322
                                  v v  i     i     -   -  -   v v  v --  v  i
C rnd-4_family-        512 CTAATTCGCACTGTGGGCCGAGATATCCGCA-GGTTGCGTGGCTGGTGGA 464

  scaffold480|s      31323 AGGTGAACAATTTAATTGAAAAT--TGTGAA-ATTAAT-CATGCGACGCA 31368
                            v  -                 v--   v i-  v?i - v     v-- 
C rnd-4_family-        463 ACGT-AACAATTTAATTGAAAAAAATGTTAGTATGNGTGCTTGCGAA--A 417

  scaffold480|s      31369 AACTGTGAAAACAAAATAACCAAACGCAGTCTCACCT 31405
                             ii vv         v     i v v v        
C rnd-4_family-        416 AATCGACAAAACAAAAAAACCAGAAGGACTCTCACCT 380

Matrix = 20p43g.matrix
Kimura (with divCpGMod) = 25.27
Transitions / transversions = 1.19 (76/64)
Gap_init rate = 0.14 (96 / 680), avg. gap size = 1.27 (122 / 96)

902 24.22 7.00 8.18 scaffold480|size116093 30938 31580 (80412) C rnd-4_family-49#Unknown (201) 1030 395 m_b2874s001i98 144247

  scaffold480|s      30938 GGGAGGGAGGTG---AACAATTTAATT-GAAAATTGTGAAATTAA-TCAT 30982
                              v      i ---            -     ----i v    i- v  
C rnd-4_family-       1030 GGGTGGGAGGCGTATAACAATTTAATTTGAAAA----AATATTAGCTGAT 985

  scaffold480|s      30983 GCG---ACGCGAACT-GTGAAAACAAAAAAAA--CAAACGCAGTCTCACC 31026
                            i ---ii     vv-  i v    v   ?  --  i v v v       
C rnd-4_family-        984 GTGTGTGTGCGAAAAAGTAACAACACAAANAAACCAGAAGGACTCTCACC 935

  scaffold480|s      31027 T---TGCGCCCAGGACCCGCTGACAGGTTATG-CTGTTCCCTAGTGGTGG 31072
                            ---  v vv?     iv   iii-  i ii -i  v vv     --   
C rnd-4_family-        934 TGCCTGGGAGNAGGACTGGCTAGT-GGCTGCGATTGATGGCTAGT--TGG 888

  scaffold480|s      31073 -GTGGTGGGGCGCAG--CCTGATTCCCTCTATGGGCCGAGATTCCCATGG 31119
                           - i  v   vv    --    i     vv i     i i   vi      
C rnd-4_family-        887 CGCGGAGGGCGGCAGGTCCTGGTTCCCAATGTGGGCTGGGATGTCCATGG 838

  scaffold480|s      31120 TAAAGTTGGGAGGGAGGTGAACAATTTAATTGAAAATTGTTAAATTAATC 31169
                            vi   -      v v  -                 -----      iii
C rnd-4_family-        837 TTGAGT-GGGAGGCACGT-AACAATTTAATTGAAAA-----AAATTAGCT 795

  scaffold480|s      31170 A-------TGCGACGCGAACTGTGAAAACAAAAAAAC-AAATAAAGTCTC 31211
                           i-------  i  i vi  vv    i      v    - i v   v    
C rnd-4_family-        794 GATGTGTCTGTGATGGAAAAGGTGAGAACAAACAAACCAGAGAAATTCTC 745

  scaffold480|s      31212 ACCTTGCGCCCAGGATCCGCTGACAGGTTA-TGCTGTTCGCTAGTGGTGG 31260
                                 v vvv  i ----   i iv  vi-   v   v  viv i  v 
C rnd-4_family-        744 ACCTTGGGAGAAGAA----CTGGCGTGTAGCTGCGGTTAGCGGCTAGTTG 699

  scaffold480|s      31261 GTGGCGGGGGCGCAGCCTAATTCCCTCTATGGGCTGAGATTCCCATGGTA 31310
                            i     -------------------- i       i   vi       v
C rnd-4_family-        698 GCGGCGG--------------------TGTGGGCTGGGATGTCCATGGTT 669

  scaffold480|s      31311 GAGTTGGGAGGGAGGTGAACAATTTAATTG--AAAATTGTGAA-AT-TAA 31356
                            i ii  -   ? v  -           i --    v   v i-  - i?
C rnd-4_family-        668 GGGCCGG-AGGNACGT-AACAATTTAATCGGAAAAAATGTTAGTATGTGN 621

  scaffold480|s      31357 T-CATGCGACGCAAACTGTGAAAACAAAATAACCAAACGCAGTCTCACCT 31405
                            -ii     v--   i  vvi        v     i i v v        
C rnd-4_family-        620 TGTGTGCGAA--AAATTGACGAAACAAAAAAACCAGATGGATTCTCACCT 573

  scaffold480|s      31406 TGCGCCCAGGACCCGCTGACAGGTTATGCTGT--TCGCTAG-TGGTGGG- 31451
                             -  ---- iiiv v  iiv  i  -     -- i     - i ?   -
C rnd-4_family-        572 TG-GC----GGTTGGATGGTCGGCTA-GCTGTTGTTGCTAGCTAGNGGGC 529

  scaffold480|s      31452 TGGTGGGGGC-GCAGCCTGATTCCCTCTATGGGCCGAGAT-TCC-CATGG 31498
                             i?  v   -  ? ?  i    v v  i           -   -  -  
C rnd-4_family-        528 TGANGGCGGCGGCNGNCTAATTCGCACTGTGGGCCGAGATATCCGCA-GG 480

  scaffold480|s      31499 TAGAGTTG--GGAGGGAGGTGAACAATTTAATTG--AAAATTGTGAA-AT 31543
                            v v  v --  v  i v  -             --    v   v i-  
C rnd-4_family-        479 TTGCGTGGCTGGTGGAACGT-AACAATTTAATTGAAAAAAATGTTAGTAT 431

  scaffold480|s      31544 TAAT-CATGCGACGCAAACTGTGAAAACAAAAAAATCA 31580
                           v?i - v     --v   ii vv            i  
C rnd-4_family-        430 GNGTGCTTGCGA--AAAATCGACAAAACAAAAAAACCA 395

Matrix = 20p43g.matrix
Kimura (with divCpGMod) = 27.87
Transitions / transversions = 0.99 (71/72)
Gap_init rate = 0.12 (79 / 642), avg. gap size = 1.23 (97 / 79)

920 23.00 8.40 9.06 scaffold480|size116093 31127 31781 (80211) C rnd-4_family-49#Unknown (201) 1030 380 m_b2874s001i99 144247

  scaffold480|s      31127 GGGAGGGAGGTG---AACAATTTAATT--GAAAATTGTTAAATTAATCAT 31171
                              v      i ---            --i    v i   i-i i  -i 
C rnd-4_family-       1030 GGGTGGGAGGCGTATAACAATTTAATTTGAAAAAATATTAG-CTGAT-GT 983

  scaffold480|s      31172 GCG-ACGCGAACT-GTGAAAACAAAAAAA---CAAATAAAGTCTCACCTT 31216
                            i -ii     vv-  i v    v   ? ---  i vii v        -
C rnd-4_family-        982 GTGTGTGCGAAAAAGTAACAACACAAANAAACCAGAAGGACTCTCACCT- 934

  scaffold480|s      31217 GCGCCCAGGATCCGCTGACAGGTTA-----TGC---TGTTCGCTAGTGGT 31258
                           --   ii   v?v --   v  i  -----   ---  v v      -- 
C rnd-4_family-        933 --GCCTGGGAGNAG--GACTGGCTAGTGGCTGCGATTGATGGCTAGT--T 890

  scaffold480|s      31259 GG-GTGGCGGGGGCGCAG--CCTAATTCCCTCTATGGGCTGAGATTCCCA 31305
                             - i  v   v -    --   ii     vv i       i   vi   
C rnd-4_family-        889 GGCGCGGAGGGCG-GCAGGTCCTGGTTCCCAATGTGGGCTGGGATGTCCA 841

  scaffold480|s      31306 TGGTAGAGTTGGGAGGGAGGTGAACAATTTAATTGAAAATTGTGAAATTA 31355
                               v    -      v v  -                 -----      
C rnd-4_family-        840 TGGTTGAGT-GGGAGGCACGT-AACAATTTAATTGAAAA-----AAATTA 798

  scaffold480|s      31356 ATCA-------TGCGACGCAAACTGTGAAAACAAAATAACCAAACGCAGT 31398
                           iiii-------  i  i v   vv    i      vv     i viv v 
C rnd-4_family-        797 GCTGATGTGTCTGTGATGGAAAAGGTGAGAACAAACAAACCAGAGAAATT 748

  scaffold480|s      31399 CTCACCTTGCGCCCAGGACCCGCTGACAGGTTA-TGCTGTTCGCTAGTGG 31447
                                    v vvv  i ----   i iv  vi-   v   v  viv i 
C rnd-4_family-        747 CTCACCTTGGGAGAAGAA----CTGGCGTGTAGCTGCGGTTAGCGGCTAG 702

  scaffold480|s      31448 TGGGTGGTGGGGGCGCAGCCTGATTCCCTCTATGGGCCGAGATTCCCATG 31497
                            v  i  i  -------------------- i     i i   vi     
C rnd-4_family-        701 TTGGCGGCGG--------------------TGTGGGCTGGGATGTCCATG 672

  scaffold480|s      31498 GTAGAGTTGGGAGGGAGGTGAACAATTTAATTG--AAAATTGTGAA-AT- 31543
                             v i ii-     ? v  -           i --    v   v i-  -
C rnd-4_family-        671 GTTGGGCC-GGAGGNACGT-AACAATTTAATCGGAAAAAATGTTAGTATG 624

  scaffold480|s      31544 TAAT-CATGCGACGCAAACTGTGAAAACAAAAAAATCA----CCTTCTCA 31588
                            i? -ii     --v   i  vvi           i  ----vv      
C rnd-4_family-        623 TGNTGTGTGCGA--AAAATTGACGAAACAAAAAAACCAGATGGATTCTCA 576

  scaffold480|s      31589 CCTTGCGCCCAGGATCCGCTGACAGGTTATGCTGT--TCGCTAG-TGGTG 31635
                                -  ---- i iv v  iiv  i  -     -- i     - i ? 
C rnd-4_family-        575 CCTTG-GC----GGTTGGATGGTCGGCTA-GCTGTTGTTGCTAGCTAGNG 532

  scaffold480|s      31636 GG-TGGCGGGGGC-GCAGCCTAATTCCCTCTATGGGCCGAGAT-TCC-CA 31681
                             -  i?  v   -  ? ?       v v  i           -   -  
C rnd-4_family-        531 GGCTGANGGCGGCGGCNGNCTAATTCGCACTGTGGGCCGAGATATCCGCA 482

  scaffold480|s      31682 TGGTAGAGTTG--GGAGGGAGGTGAACAATTTAATTGAAAATTGTGAAA- 31728
                           -   v v  v --  v  i v  -                 -----   -
C rnd-4_family-        481 -GGTTGCGTGGCTGGTGGAACGT-AACAATTTAATTGAAAA-----AAAT 439

  scaffold480|s      31729 -TTAATCATGCG-AC--GCG---AACTGTGAAAACAAAATAACCAAACGC 31771
                           -   i -   ? -i --   ---  ii vv         v     i v v
C rnd-4_family-        438 GTTAGT-ATGNGTGCTTGCGAAAAATCGACAAAACAAAAAAACCAGAAGG 390

  scaffold480|s      31772 AGTCTCACCT 31781
                            v        
C rnd-4_family-        389 ACTCTCACCT 380

Matrix = 20p43g.matrix
Kimura (with divCpGMod) = 26.13
Transitions / transversions = 1.04 (70/67)
Gap_init rate = 0.13 (86 / 654), avg. gap size = 1.33 (114 / 86)

951 23.82 7.79 9.24 scaffold480|size116093 31291 31970 (80022) C rnd-4_family-49#Unknown (181) 1050 380 m_b2874s001i100 144247

  scaffold480|s      31291 GGGCTGAGATTCCCATGGTAGAGTTGGGAGGGAGGTG---AACAATTTAA 31337
                                  v  vi  i  viv i  -----      i ---          
C rnd-4_family-       1050 GGGCTGATATGTCCGTGTCCGGGT-----GGGAGGCGTATAACAATTTAA 1006

  scaffold480|s      31338 TT-GAAAATTGTGAAATTAA-TCATGCG---ACGC-AAACTGTGAAAACA 31381
                             -     ----i v    i- v   i ---ii  -   vv  i v    
C rnd-4_family-       1005 TTTGAAAA----AATATTAGCTGATGTGTGTGTGCGAAAAAGTAACAACA 960

  scaffold480|s      31382 -AAATAA-CCAAACGCAGTCTCACCT---TGCGCCCAGGACCCGCTGACA 31426
                           -   ?  -   i v v v        ---  v vv?     iv   iii-
C rnd-4_family-        959 CAAANAAACCAGAAGGACTCTCACCTGCCTGGGAGNAGGACTGGCTAGT- 911

  scaffold480|s      31427 GGTTATG-CTGTTCGCTAGTGGTGG-GTGGTGGGGGCGCAG--CCTGATT 31472
                             i ii -i  v v      --   - i  v   v -    --    i  
C rnd-4_family-        910 GGCTGCGATTGATGGCTAGT--TGGCGCGGAGGGCG-GCAGGTCCTGGTT 864

  scaffold480|s      31473 CCCTCTATGGGCCGAGATTCCCATGGTAGAGTTGGGAGGGAGGTGAACAA 31522
                              vv i     i i   vi       v    -      v v  -     
C rnd-4_family-        863 CCCAATGTGGGCTGGGATGTCCATGGTTGAGT-GGGAGGCACGT-AACAA 816

  scaffold480|s      31523 TTTAATTGAAAATTGTGAAATTAATCA-------TGCGACGCAAACTGTG 31565
                                       -----      iiii-------  i  i v   vv   
C rnd-4_family-        815 TTTAATTGAAAA-----AAATTAGCTGATGTGTCTGTGATGGAAAAGGTG 771

  scaffold480|s      31566 AAAACAAAAAAATCACC----TTCTCACCTTGCGCCCAGGATCCGCTGAC 31611
                            i      v   i  vv----           v vvv  i ----   i 
C rnd-4_family-        770 AGAACAAACAAACCAGAGAAATTCTCACCTTGGGAGAAGAA----CTGGC 725

  scaffold480|s      31612 AGGTTA-TGCTGTTCGCTAGTGGTGGGTGGCGGGGGCGCAGCCTAATTCC 31660
                           iv  vi-   v   v  viv i  v  i     -----------------
C rnd-4_family-        724 GTGTAGCTGCGGTTAGCGGCTAGTTGGCGGCGG----------------- 692

  scaffold480|s      31661 CTCTATGGGCCGAGATTCCCATGGTAGAGTTGGGAGGGAGGTGAACAATT 31710
                           --- i     i i   vi       v i ii  -   ? v  -       
C rnd-4_family-        691 ---TGTGGGCTGGGATGTCCATGGTTGGGCCGG-AGGNACGT-AACAATT 647

  scaffold480|s      31711 TAATTGAAAATTGTGAAAT--TAATCATGCGACGCG-------AACTGTG 31751
                               i i   -----    --  i -   i ?i i -------  i  vv
C rnd-4_family-        646 TAATCGGAAA-----AAATGTTAGT-ATGTGNTGTGTGCGAAAAATTGAC 603

  scaffold480|s      31752 AAAACAAAATAACCAAACGCAGTCTCACCTTGTGCCCAGGACCGGCTGAC 31801
                           i        v     i i v v          -  ---- iii  v  ii
C rnd-4_family-        602 GAAACAAAAAAACCAGATGGATTCTCACCTTG-GC----GGTTGGATGGT 558

  scaffold480|s      31802 AGGTTATGCTGTT--CACTAG-TGGTGGG-TGGCGG-GGCG-CAGCCTGA 31845
                           v  i  -      --ii    - i ?   -  i?  -    - ? ?  i 
C rnd-4_family-        557 CGGCTA-GCTGTTGTTGCTAGCTAGNGGGCTGANGGCGGCGGCNGNCTAA 509

  scaffold480|s      31846 TTCCCTCTATGGGCCGAGAT-TCC-CATGGTAGAGTTG--GGAGGGAGGT 31891
                              v v  i           -   -  -   v v  v --  v  i v  
C rnd-4_family-        508 TTCGCACTGTGGGCCGAGATATCCGCA-GGTTGCGTGGCTGGTGGAACGT 460

  scaffold480|s      31892 GAACAATTTAATTGAAAAT--TGTTAA-ATTAAT-CATGCGACGTGAACT 31937
                           -                 v--     i-  v?i - v     vi--  ii
C rnd-4_family-        459 -AACAATTTAATTGAAAAAAATGTTAGTATGNGTGCTTGCGAAA--AATC 413

  scaffold480|s      31938 GTGAAAACAAAAAAACCAAACTCAGTCTCACCT 31970
                            vv               i vvv v        
C rnd-4_family-        412 GACAAAACAAAAAAACCAGAAGGACTCTCACCT 380

Matrix = 20p43g.matrix
Kimura (with divCpGMod) = 27.17
Transitions / transversions = 1.10 (77/70)
Gap_init rate = 0.13 (89 / 679), avg. gap size = 1.29 (115 / 89)

900 22.57 8.53 9.63 scaffold480|size116093 31506 32103 (79889) C rnd-4_family-49#Unknown (201) 1030 439 m_b2874s001i101 144247

  scaffold480|s      31506 GGGAGGGAGGTG---AACAATTTAATT-GAAAATTGTGAAATTAA-TCAT 31550
                              v      i ---            -     ----i v    i- v  
C rnd-4_family-       1030 GGGTGGGAGGCGTATAACAATTTAATTTGAAAA----AATATTAGCTGAT 985

  scaffold480|s      31551 GCG---ACGC-AAACTGTGAAAACA--AAAAAATCACC----TTCTCACC 31590
                            i ---ii  -   vv  i v    --  ?   i  vv----i       
C rnd-4_family-        984 GTGTGTGTGCGAAAAAGTAACAACACAAANAAACCAGAAGGACTCTCACC 935

  scaffold480|s      31591 TTGCGCCCAGGATCCGCTGACAGGTTA-----TGC---TGTTCGCTAGTG 31632
                            ---   ii   v?v --   v  i  -----   ---  v v      -
C rnd-4_family-        934 T---GCCTGGGAGNAG--GACTGGCTAGTGGCTGCGATTGATGGCTAGT- 891

  scaffold480|s      31633 GTGG-GTGGCGGGGGCGCAG--CCTAATTCCCTCTATGGGCCGAGATTCC 31679
                           -   - i  v   v -    --   ii     vv i     i i   vi 
C rnd-4_family-        890 -TGGCGCGGAGGGCG-GCAGGTCCTGGTTCCCAATGTGGGCTGGGATGTC 843

  scaffold480|s      31680 CATGGTAGAGTTGGGAGGGAGGTGAACAATTTAATTGAAAATTGTGAAAT 31729
                                 v    -      v v  -                 -----    
C rnd-4_family-        842 CATGGTTGAGT-GGGAGGCACGT-AACAATTTAATTGAAAA-----AAAT 800

  scaffold480|s      31730 TAATCA-------TGCGACGCGAACTGTGAAAACAAAATAACCAAACGCA 31772
                             iiii-------  i  i vi  vv    i      vv     i viv 
C rnd-4_family-        799 TAGCTGATGTGTCTGTGATGGAAAAGGTGAGAACAAACAAACCAGAGAAA 750

  scaffold480|s      31773 GTCTCACCTTGTGCCCAGGACCGGCTGACAGGTTATGCTGTTCACTAGTG 31822
                           v          v vvv  i  i   vvii  v ---  v   vi viv i
C rnd-4_family-        749 TTCTCACCTTGGGAGAAGAACTGGCGTGTAGCT---GCGGTTAGCGGCTA 703

  scaffold480|s      31823 GTGGGTGGCGGGGCGCAGCCTGATTCCCTCTATGGGCCGAGATTCCCATG 31872
                             v  i     ------------------- i     i i   vi     
C rnd-4_family-        702 GTTGGCGGCGG-------------------TGTGGGCTGGGATGTCCATG 672

  scaffold480|s      31873 GTAGAGTTGGGAGGGAGGTGAACAATTTAATTGAAAATTGTTAAAT--TA 31920
                             v i ii  -   ? v  -           i i   -----    --  
C rnd-4_family-        671 GTTGGGCCGG-AGGNACGT-AACAATTTAATCGGAAA-----AAATGTTA 629

  scaffold480|s      31921 ATCATGCGACGTG-------AACTGTGAAAACAAAAAAACCAAACTCAGT 31963
                           i -   i ?i   -------  i  vvi              i ivv v 
C rnd-4_family-        628 GT-ATGTGNTGTGTGCGAAAAATTGACGAAACAAAAAAACCAGATGGATT 580

  scaffold480|s      31964 CTCACCTTGCGCGGAGGATCCGCTGATAGGTTATGC--TTTTCGCTAG-T 32010
                                    -    ---- iv v  i v  i  -  --  v i     - 
C rnd-4_family-        579 CTCACCTTG-GCGG----TTGGATGGTCGGCTA-GCTGTTGTTGCTAGCT 536

  scaffold480|s      32011 AGTGGG-TGGCGGGGGT-GCAGCCTAATTCCCTCTGTGGGGCGAGAT-TC 32057
                             ?   -  i?  v  i-  ? ?       v v       v      -  
C rnd-4_family-        535 AGNGGGCTGANGGCGGCGGCNGNCTAATTCGCACTGTGGGCCGAGATATC 486

  scaffold480|s      32058 C-CATGGTAGAGTTG--GGAGGGACGTGAGCAATTTAATTGAAAAAAAT 32103
                            -  -   v v  v --  v  i    - i                   
C rnd-4_family-        485 CGCA-GGTTGCGTGGCTGGTGGAACGT-AACAATTTAATTGAAAAAAAT 439

Matrix = 20p43g.matrix
Kimura (with divCpGMod) = 25.76
Transitions / transversions = 1.00 (61/61)
Gap_init rate = 0.13 (78 / 597), avg. gap size = 1.38 (108 / 78)


745 15.83 2.88 0.00 scaffold480|size116093 30454 30592 (81400) rnd-1_family-666#Unknown 1 143 (25) m_b2874s001i95 144249

  scaffold480|s      30454 AGTCTCACCTTGCGCCCAGGATTGGCTGACAGGGAATTCTGTTGGCTAGT 30503
                                          v i     v             v            
  rnd-1_family-          1 AGTCTCACCTTGCGCGCGGGATTCGCTGACAGGGAATGCTGTTGGCTAGT 50

  scaffold480|s      30504 GATGGGTGTTGGTGGCATGGCCTAATTCCCTCTAAGAGCCAAGATTCCCA 30553
                            i      vi  v   ii       ?   v   iv ?  v   ?      
  rnd-1_family-         51 GGTGGGTGGCGGGGGCGCGGCCTAANTCCATCTGTGNGCAAAGNTTCCCA 100

  scaffold480|s      30554 TGGTAAAGTTGGGAGGGAGGT-GAAC---AATTTAATTGAAAA 30592
                            v  vi         ivvv i-    ---              
  rnd-1_family-        101 TTGTTGAGTTGGGAGATTTGCAGAACAGAAATTTAATTGAAAA 143

Matrix = 20p43g.matrix
Kimura (with divCpGMod) = 14.92
Transitions / transversions = 0.69 (9/13)
Gap_init rate = 0.01 (2 / 138), avg. gap size = 2.00 (4 / 2)


3392 13.48 1.08 1.08 scaffold480|size116093 29321 29875 (82117) C rnd-1_family-43#Unknown (1) 555 1 m_b2874s001i88 144247

  scaffold480|s      29321 GAGTAAACAGTGTAGCTGGAAGATAAGTGCG-ATAATTTTAAAGTGAAAG 29369
                              v  ivi v  i     i       i v - i      i   i     
C rnd-1_family-        555 GAGGAAGAGGGGTGGCTGGGAGATAAGCGGGGACAATTTTGAAGCGAAAG 506

  scaffold480|s      29370 ATTTTAACGCAAGAACAGAATCTCGTTTCA-CAAAAGAGTCTACGCCCAC 29418
                               i i     i                i- v        i      i 
C rnd-1_family-        505 ATTTCAGCGCAAAAACAGAATCTCGTTTCGTCCAAAGAGTCCACGCCCGC 456

  scaffold480|s      29419 GAAGGACACTAGTACTACGGTTGTAAGACCACGATCCCAGTTCA-TGCAA 29467
                                     i       i  viii                 i -i   i
C rnd-1_family-        455 GAAGGACACTGGTACTACAGTGACGAGACCACGATCCCAGTTTAACGCAG 406

  scaffold480|s      29468 TGAAATCAGTTCAAATCAAAATGTCCCAGGTTATCCCTAA-CCAGGTAAA 29516
                           v v     i - i           v  ivv? v    i i-    v v  
C rnd-1_family-        405 AGCAATCAAT-CGAATCAAAATGTGCCGCCNTCTCCCCAGTCCAGTTCAA 357

  scaffold480|s      29517 ACAACAATCAACAAAACATATAAACAGGCACAAACAAAATAAATAACAAA 29566
                                                       ?              i i-- v
C rnd-1_family-        356 ACAACAATCAACAAAACATATAAACAGGNACAAACAAAATAAACAG--AC 309

  scaffold480|s      29567 AGAATCACATCAACAAGATCTGAGGGCACATTGTGGAAGAGAGAGAGCAA 29616
                                v                  ---    v    i  i   v     i
C rnd-1_family-        308 AGAATAACATCAACAAGATCTGAG---ACATGGTGGGAGGGAGTGAGCAG 262

  scaffold480|s      29617 TGGTGGTGGGCCAGCCATTCTTTTGG-TTGCTGCTGGTGACATTGACAGC 29665
                              i         i   v        -                       
C rnd-1_family-        261 TGGCGGTGGGCCAACCAATCTTTTGGGTTGCTGCTGGTGACATTGACAGC 212

  scaffold480|s      29666 AGAACAAAGCTTCATCTGTGGGATCTGATATTGCAGATCTCAAAGCAATT 29715
                             i          i                 i             v    
C rnd-1_family-        211 AGGACAAAGCTTCGTCTGTGGGATCTGATATCGCAGATCTCAAAGAAATT 162

  scaffold480|s      29716 TAATTGAAAAATGGTGAGTGAAAAGAACAGCAACATCATCAAACAGTGAT 29765
                                               i       v               i     
C rnd-1_family-        161 TAATTGAAAAATGGTGAGTGGAAAGAACTGCAACATCATCAAACGGTGAT 112

  scaffold480|s      29766 ATTTTCTCACCATTCTATTTGACTTGCCTCATTATAAAACTGTCATCTAA 29815
                                               v v     i vi    v      i i    
C rnd-1_family-        111 ATTTTCTCACCATTCTATTTTAGTTGCCCCTCTATATAACTGTTACCTAA 62

  scaffold480|s      29816 TGATTAACCAATGTAGAGAAGT-AAAAAATTAATTGAAAATTGTTGAATC 29864
                             v   i               -   v   v              i  i 
C rnd-1_family-         61 TGCTTAGCCAATGTAGAGAAGTCAAACAATAAATTGAAAATTGTTAAACC 12

  scaffold480|s      29865 CTCGTGATATG 29875
                                      
C rnd-1_family-         11 CTCGTGATATG 1

Matrix = 20p43g.matrix
Kimura (with divCpGMod) = 12.59
Transitions / transversions = 1.64 (46/28)
Gap_init rate = 0.02 (12 / 554), avg. gap size = 1.00 (12 / 12)

724 25.88 5.95 4.51 scaffold480|size116093 29836 30272 (81720) C rnd-4_family-49#Unknown (409) 822 380 m_b2874s001i89 144247

  scaffold480|s      29836 GTAAAAAATTAATTGAAAA---TT-GTTGA-ATCCTCGTGATATGAACAG 29880
                               v  v           ---  - i   -i viii     ivi  vi 
C rnd-4_family-        822 GTAACAATTTAATTGAAAAAAATTAGCTGATGTGTCTGTGATGGAAAAGG 773

  scaffold480|s      29881 TGAAAACAAAAAAATACAAACACAGTCTCACCTTG--AGCAGTATTGGCT 29928
                              i      v   i-  i v v v          --  v  v i    v
C rnd-4_family-        772 TGAGAACAAACAAAC-CAGAGAAATTCTCACCTTGGGAGAAGAACTGGCG 724

  scaffold480|s      29929 GACAGGAATTCTGTTGTCTAGTGG-TGGGTGGTGGCAGCGTGGCCCAAGA 29977
                           vii  -----   iv  -   i  - i v   i   i i    v iii  
C rnd-4_family-        723 TGTAG-----CTGCGGT-TAGCGGCTAGTTGGCGGCGGTGTGGGCTGGGA 680

  scaffold480|s      29978 TTCCCAGGGGAGAGTTGGGAGGGAGGTGGACAATTTAATTG--AAAAATG 30025
                            vi   v  vv i ii  -   ? v  i-          i --       
C rnd-4_family-        679 TGTCCATGGTTGGGCCGG-AGGNACGTA-ACAATTTAATCGGAAAAAATG 632

  scaffold480|s      30026 TTAACTTGTCCTTGTG-GCTTGAACTCTGA--GAACAAAAACAAACAAAC 30072
                              iiv   v? -   -  vvi  v -   --i        -  v  i i
C rnd-4_family-        631 TTAGTATGTGNT-GTGTGCGAAAAAT-TGACGAAACAAAAA-AACCAGAT 585

  scaffold480|s      30073 ATAGTCTCACCTTG-CG--TGCACGATTGGCTGACAGGGAATT-CTGTTG 30118
                           iv v          -  --  v i i i    ii v ----  -i  i i
C rnd-4_family-        584 GGATTCTCACCTTGGCGGTTGGATGGTCGGCTAGCTG----TTGTTGCTA 539

  scaffold480|s      30119 GCTAGTGGGGTGTTGGCGGCA-CGGCCAAATTTCCTCTGTGGGCGGAGAT 30167
                                ?   v  v?      i- ? ? v    iv v        v     
C rnd-4_family-        538 GCTAGNGGGCTGANGGCGGCGGCNGNCTAATTCGCACTGTGGGCCGAGAT 489

  scaffold480|s      30168 TTCCAT-GGTAAAGTTG--AGAGGAAGGTGAACAATTTAATTG---AAAA 30211
                           v   ii-   viv  v --i v    v  -             ---    
C rnd-4_family-        488 ATCCGCAGGTTGCGTGGCTGGTGGAACGT-AACAATTTAATTGAAAAAAA 440

  scaffold480|s      30212 TGTTAATAT--GTCATAGCGACGGGAATAGTGAAAACAAAAAAAAACAAA 30259
                                i   --  vv v    --ii   v vv     -       v  i 
C rnd-4_family-        439 TGTTAGTATGNGTGCTTGCGA--AAAATCGACAAAAC-AAAAAAACCAGA 393

  scaffold480|s      30260 TAAAGTCTCACCT 30272
                           vii v        
C rnd-4_family-        392 AGGACTCTCACCT 380

Matrix = 20p43g.matrix
Kimura (with divCpGMod) = 29.24
Transitions / transversions = 1.08 (56/52)
Gap_init rate = 0.08 (36 / 436), avg. gap size = 1.28 (46 / 36)

579 24.15 8.67 8.25 scaffold480|size116093 29883 30401 (81591) C rnd-4_family-49#Unknown (268) 963 443 m_b2874s001i90 144247

  scaffold480|s      29883 AAAACAAAAAAATACAAACACAGTCTCACCTT-----GAGCAGTATTGGC 29927
                             v     ?   i-  i viv v        v-----   ?  v i    
C rnd-4_family-        963 AACACAAANAAAC-CAGAAGGACTCTCACCTGCCTGGGAGNAGGACTGGC 915

  scaffold480|s      29928 T---GACAGGAATTCTGTTGTCTAGT--G-GTGGGTGGTGGCAG--CGTG 29969
                            --- i v vi   -- v  v     -- - i  iv  i     -- v  
C rnd-4_family-        914 TAGTGGCTGCGATT--GATGGCTAGTTGGCGCGGAGGGCGGCAGGTCCTG 867

  scaffold480|s      29970 G--CCCAA----------GATTCCCAGGGGAGAGTTGGGAGGGAGGTGGA 30007
                            --     ----------   vi   v  vv    -      v v  i- 
C rnd-4_family-        866 GTTCCCAATGTGGGCTGGGATGTCCATGGTTGAGT-GGGAGGCACGTA-A 819

  scaffold480|s      30008 CAATTTAATTGAAAAATGTTAACT--TGTCCTTGTGGCTTGAACTCTGAG 30055
                                           vi   i  --   vii    iivvi  vvv    
C rnd-4_family-        818 CAATTTAATTGAAAAAAATTAGCTGATGTGTCTGTGATGGAAAAGGTGAG 769

  scaffold480|s      30056 AACAAAAACAAA-CAAACATAGTCTCACCTTGCGTGCACGATTGGCTGAC 30104
                              --       -  i v v v          v v v vi i    vvii
C rnd-4_family-        768 AAC--AAACAAACCAGAGAAATTCTCACCTTGGGAGAAGAACTGGCGTGT 721

  scaffold480|s      30105 AGGGAATTCTGTTGGCTAGTGGGGTGTTGGCGGCACGGCCAAATTTCCTC 30154
                             ------   -i  i   i  vvv        --   ------------
C rnd-4_family-        720 AG------CTG-CGGTTAGCGGCTAGTTGGCGG--CGG------------ 692

  scaffold480|s      30155 TGTGGGCGGAGATTTCCATGGTAAAGTTGAGAGGAAGGTGAACAATTTAA 30204
                                  v i   v        vii ii -    ? v  -          
C rnd-4_family-        691 TGTGGGCTGGGATGTCCATGGTTGGGCCG-GAGGNACGT-AACAATTTAA 644

  scaffold480|s      30205 TTG---AAAATGTTAATATGTCATA---GCGACGGGAATAGTGA--AAAC 30246
                            i ---         i     v? i---    ----  v v   --    
C rnd-4_family-        643 TCGGAAAAAATGTTAGTATGTGNTGTGTGCGA----AAAATTGACGAAAC 598

  scaffold480|s      30247 AAAAAAAAACAAATAAAGTCTCACCTTGCACATGG--GAATCGCTGAC-A 30293
                           -       v  i  ii v          ---ii  -- i  v ii i - 
C rnd-4_family-        597 -AAAAAAACCAGATGGATTCTCACCTTG---GCGGTTGGATGGTCGGCTA 552

  scaffold480|s      30294 GCGAATGATGTTGGGTAGTTG--TGAGTGGCGGGGGTGCAGCCTGAATCC 30341
                             viv  v  i i v   ?v --   -?     v --  ? ?  i v  v
C rnd-4_family-        551 GCTGTTGTTGCTAGCTAGNGGGCTGA-NGGCGGCG--GCNGNCTAATTCG 505

  scaffold480|s      30342 CTATGTGTGCCAAG-TTTCC-CATTGTAGAGTGG--GGAGAGAGGTGGAC 30387
                            vv    v   i  - v   -  -v  v v    --  v ii v  -i  
C rnd-4_family-        504 CACTGTGGGCCGAGATATCCGCA-GGTTGCGTGGCTGGTGGAACGT-AAC 457

  scaffold480|s      30388 AATTTAATTGAAAA 30401
                                         
C rnd-4_family-        456 AATTTAATTGAAAA 443

Matrix = 20p43g.matrix
Kimura (with divCpGMod) = 27.00
Transitions / transversions = 0.80 (51/64)
Gap_init rate = 0.12 (61 / 518), avg. gap size = 1.44 (88 / 61)

634 26.52 5.51 7.48 scaffold480|size116093 29994 30592 (81400) C rnd-4_family-49#Unknown (201) 1030 443 m_b2874s001i91 144247

  scaffold480|s      29994 GGGAGGGAGGTG---GACAATTTAATT--GAAAAATGTTAACTTGTCCTT 30038
                              v      i ---i           --i      i   i  vi viv 
C rnd-4_family-       1030 GGGTGGGAGGCGTATAACAATTTAATTTGAAAAAATATTAGCTGATGTGT 981

  scaffold480|s      30039 GTGGCTTGAACTCTGAGAACAAAAACAAAC-AAACATAGTCTCACCT--- 30084
                              vvivi  vvv i v    v   ?    - i viv v        ---
C rnd-4_family-        980 GTGTGCGAAAAAGTAACAACACAAANAAACCAGAAGGACTCTCACCTGCC 931

  scaffold480|s      30085 TGCGTGCACGATTGGCTGACAG--GGAATTCTGTTGGCTAGTGGG-GTGT 30131
                             v v ? v  i     iiii -- vi   -- v        v  - i v
C rnd-4_family-        930 TGGGAGNAGGACTGGCTAGTGGCTGCGATT--GATGGCTAGTTGGCGCGG 883

  scaffold480|s      30132 -TGGCGGCACGGCCAAATTTCCTCTGTGGGCGGAGATTTCCATGGTAAAG 30180
                           -v       v v  vii  i  vv       v i   v        vi  
C rnd-4_family-        882 AGGGCGGCAGGTCCTGGTTCCCAATGTGGGCTGGGATGTCCATGGTTGAG 833

  scaffold480|s      30181 TTGAGAGGAAGGTGAACAATTTAATTGAAAA----T-GTTAATATGTCAT 30225
                            - i    v v  -                 ---- - i i  i    - 
C rnd-4_family-        832 T-GGGAGGCACGT-AACAATTTAATTGAAAAAAATTAGCTGATGTGTC-T 786

  scaffold480|s      30226 AGCGACGGGAATAGTGAAAACAAAAAAAAACAAATAAAGTCTCACCTTGC 30275
                           - i  i  i  vi    i      v   v-  i v   v          -
C rnd-4_family-        785 -GTGATGGAAAAGGTGAGAACAAACAAAC-CAGAGAAATTCTCACCTTG- 739

  scaffold480|s      30276 ACATGGGAATCGCTGACAGCGAATGATGTTGGGTAGTTGTGAG-TGGCGG 30324
                           ---v i   vvi   i - i v - v  -i  v   iv iv  -      
C rnd-4_family-        738 ---GGAGAAGAACTGGC-GTGTA-GCTG-CGGTTAGCGGCTAGTTGGCGG 695

  scaffold480|s      30325 GGGTGCAGCCTGAATCCCTATGTGTGCCAAGTTTCCCATTGTAGAGTGGG 30374
                           v    ii v   ii-----    ------------    v  v i i-v 
C rnd-4_family-        694 CGGTGTGGGCTGGG-----ATGT------------CCATGGTTGGGC-CG 663

  scaffold480|s      30375 GAGAGAGGTGGACAATTTAATTG--AAAATTGTTAACTTGTCATCATG-G 30421
                              i? v  -i          i --    v     iiv   v? -i  - 
C rnd-4_family-        662 GAGGNACGT-AACAATTTAATCGGAAAAAATGTTAGTATGTGNT-GTGTG 615

  scaffold480|s      30422 CTTGAACTGTGA--AAACGAACAACAACAAACATAGTCTCACCTTGCGCC 30469
                            vvi  v -   --    i  -  v v  i iiv v          -  -
C rnd-4_family-        614 CGAAAAAT-TGACGAAACAAA-AAAACCAGATGGATTCTCACCTTG-GC- 569

  scaffold480|s      30470 CAGGATTGGCTGACAGGGAATTCTGTTG--GCTAG-TGATGGG-TGTTGG 30515
                           --- i    v  iiv  vv -v      --     - ii?   -  v?  
C rnd-4_family-        568 ---GGTTGGATGGTCGGCTA-GCTGTTGTTGCTAGCTAGNGGGCTGANGG 523

  scaffold480|s      30516 TGGC-ATGGCCTAATTCCCTCTAAGAGCCAAGAT-TCC-CATGGTAAAGT 30562
                           i   -ii? ?       v v  iv i   i    -   -  -   viv  
C rnd-4_family-        522 CGGCGGCNGNCTAATTCGCACTGTGGGCCGAGATATCCGCA-GGTTGCGT 474

  scaffold480|s      30563 TG--GGAGGGAGGTGAACAATTTAATTGAAAA 30592
                           v --  v  i v  -                 
C rnd-4_family-        473 GGCTGGTGGAACGT-AACAATTTAATTGAAAA 443

Matrix = 20p43g.matrix
Kimura (with divCpGMod) = 31.16
Transitions / transversions = 0.93 (71/76)
Gap_init rate = 0.11 (64 / 598), avg. gap size = 1.20 (77 / 64)

651 25.14 8.28 9.12 scaffold480|size116093 30187 30838 (81154) C rnd-4_family-49#Unknown (205) 1026 380 m_b2874s001i92 144247

  scaffold480|s      30187 GGAAGGTG---AACAATTTAATT---GAAAATGTTA----ATATGTCATA 30226
                             i   i ---            ---i     i   ----  i   -i i
C rnd-4_family-       1026 GGGAGGCGTATAACAATTTAATTTGAAAAAATATTAGCTGATGTGT-GTG 978

  scaffold480|s      30227 -GCGACGGGAATAGTGAAAACAAAAAAAAAC-AAATAAAGTCTCACCT-- 30272
                           -    ----  v   i v    v   ?    - i vii v        --
C rnd-4_family-        977 TGCGA----AAAAGTAACAACACAAANAAACCAGAAGGACTCTCACCTGC 932

  scaffold480|s      30273 -TGCACATGGGAATCGCT---GACAGCGAATGATGTTGGGTAGTTGTGAG 30318
                           -  vivi?i   v v   --- i v    v     --- v      - v 
C rnd-4_family-        931 CTGGGAGNAGGACTGGCTAGTGGCTGCGATTGATG---GCTAGTTG-GCG 886

  scaffold480|s      30319 TGGCGGGGGTGCAG--CCTGAATCCCTATGTGTGCCAAGTTTCCCATTGT 30366
                           i  v   v -    --    iv    v     v  iii v vi    v  
C rnd-4_family-        885 CGGAGGGCG-GCAGGTCCTGGTTCCCAATGTGGGCTGGGATGTCCATGGT 837

  scaffold480|s      30367 AGAGTGGGGAGAGAGGTGGACAATTTAATTGAAAATTGTTAACT----TG 30412
                           v       -  iv v  i-                vvi   i  ----  
C rnd-4_family-        836 TGAGTGGG-AGGCACGTA-ACAATTTAATTGAAAAAAATTAGCTGATGTG 789

  scaffold480|s      30413 TC-ATCATGGCTTGAACTGTGAAAACGAACAACAACAAACATAGTCTCAC 30461
                             -i v    ---i  vv    i   i     - v  i v v v      
C rnd-4_family-        788 TCTGTGATGG---AAAAGGTGAGAACAAACAA-ACCAGAGAAATTCTCAC 743

  scaffold480|s      30462 CTTGCGCCCAGGATTGGCTGACAGGGAATTCTGTTGGCTAGTGATGGGTG 30511
                               v vvv  i i    vvii  ------   -i  i   i iivi-- 
C rnd-4_family-        742 CTTGGGAGAAGAACTGGCGTGTAG------CTG-CGGTTAGCGGCTA--G 702

  scaffold480|s      30512 TTGGTGGCATGGCCTAATTCCCTCTAAGAGCCAAGATTCCCATGGTAAAG 30561
                               i   --  ------------ iv i  iii   vi       vii 
C rnd-4_family-        701 TTGGCGGC--GG------------TGTGGGCTGGGATGTCCATGGTTGGG 666

  scaffold480|s      30562 TTGGGAGGGAGGTGAACAATTTAATTGAAAATTGTGAAA--TTAATCAGC 30609
                           ii-     ? v  -           i i   -----   --   i vv i
C rnd-4_family-        665 CC-GGAGGNACGT-AACAATTTAATCGGAAA-----AAATGTTAGTATGT 623

  scaffold480|s      30610 GACGCG-------AACTGTGGAAACTAAAAAAAACACAG------TCTCA 30646
                            ?i i -------  i  vv     --        -   ------     
C rnd-4_family-        622 GNTGTGTGCGAAAAATTGACGAAAC--AAAAAAAC-CAGATGGATTCTCA 576

  scaffold480|s      30647 CCTTGCGCCCAGGATCCGCTGACAGGTTATGCTGT--TCCCTAG-TGGTG 30693
                                -  ---- i iv v  iiv  i  -     -- iv    - i ? 
C rnd-4_family-        575 CCTTG-GC----GGTTGGATGGTCGGCTA-GCTGTTGTTGCTAGCTAGNG 532

  scaffold480|s      30694 GG-TGGCGGGGGC-ACAGCCTGATTCCCTCTATGGGCCGAGAT-TCC-CA 30739
                             -  i?  v   -i ? ?  i    v v  i           -   -  
C rnd-4_family-        531 GGCTGANGGCGGCGGCNGNCTAATTCGCACTGTGGGCCGAGATATCCGCA 482

  scaffold480|s      30740 TGGTAGAGTTG--GGAGGGACGTGAGCAATTTGATTG--AAAATTGTGAA 30785
                           -   v v  v --  v  i    - i      i    --    v   v i
C rnd-4_family-        481 -GGTTGCGTGGCTGGTGGAACGT-AACAATTTAATTGAAAAAAATGTTAG 434

  scaffold480|s      30786 AATAA--TCTTACGACGCGAACTGTGAAAACAAAAAAA-CAAACTCAGTC 30832
                           v  i?--v   i   --vi  ii vv            -  i vvv v  
C rnd-4_family-        433 TATGNGTGCTTGCGA--AAAATCGACAAAACAAAAAAACCAGAAGGACTC 386

  scaffold480|s      30833 TCACCT 30838
                                 
C rnd-4_family-        385 TCACCT 380

Matrix = 20p43g.matrix
Kimura (with divCpGMod) = 29.62
Transitions / transversions = 1.13 (79/70)
Gap_init rate = 0.13 (82 / 651), avg. gap size = 1.38 (113 / 82)

713 22.60 9.47 10.14 scaffold480|size116093 30373 31027 (80965) C rnd-4_family-49#Unknown (201) 1030 380 m_b2874s001i94 144247

  scaffold480|s      30373 GGGAGAGAGGTG---GACAATTTAATT--GAAAATTGTTAACT--TGTCA 30415
                              v i    i ---i           --i    v i   i  --   --
C rnd-4_family-       1030 GGGTGGGAGGCGTATAACAATTTAATTTGAAAAAATATTAGCTGATGT-- 983

  scaffold480|s      30416 TCATGGCTTGAACTGTGAAAACG-AACAACAACAAACA---TAG------ 30455
                           --i  ---  ---  i     v -       -    ? ---i  ------
C rnd-4_family-        982 --GTG---TG---TGCGAAAAAGTAACAACA-CAAANAAACCAGAAGGAC 942

  scaffold480|s      30456 TCTCACCT---TGCGCCCAGGATTGGCTGACAG--GGAATTCTGTTGGCT 30500
                                   ---  v vv?    i     iiii -- vi   -- v     
C rnd-4_family-        941 TCTCACCTGCCTGGGAGNAGGACTGGCTAGTGGCTGCGATT--GATGGCT 894

  scaffold480|s      30501 AGT-GATG-GGTGTTGGTGGCATGGCCTAATTCCCTCTAAGAGCCAAGAT 30548
                              - ii -  v --  i    v v   ii     vv iv i  iii   
C rnd-4_family-        893 AGTTGGCGCGGAG--GGCGGCAGGTCCTGGTTCCCAATGTGGGCTGGGAT 846

  scaffold480|s      30549 TCCCATGGTAAAGTTGGGAGGGAGGTGAACAATTTAATTGAAAATTGTGA 30598
                           vi       vi   -      v v  -                 ----- 
C rnd-4_family-        845 GTCCATGGTTGAGT-GGGAGGCACGT-AACAATTTAATTGAAAA-----A 803

  scaffold480|s      30599 AATTAA--------TCAGCGACGCGAACTGTGGAAACTAAAAAAAACACA 30640
                                i--------  v i  i vi  vv   ii   -   v   v  v 
C rnd-4_family-        802 AATTAGCTGATGTGTCTGTGATGGAAAAGGTGAGAAC-AAACAAACCAGA 754

  scaffold480|s      30641 G----TCTCACCTTGCGCCCAGGATCCGCTGACAGGTTA-TGCTGTTCCC 30685
                            ----          v vvv  i ----   i iv  vi-   v   ---
C rnd-4_family-        753 GAAATTCTCACCTTGGGAGAAGAA----CTGGCGTGTAGCTGCGGTT--- 711

  scaffold480|s      30686 TAGTGG-TGGGTGGCGGGGGCACAGCCTGATTCCCTCTATGGGCCGAGAT 30734
                           -  i  - i v      v  ----------------- i     i i   
C rnd-4_family-        710 -AGCGGCTAGTTGGCGGCGG-----------------TGTGGGCTGGGAT 679

  scaffold480|s      30735 TCCCATGGTAGAGTTGGGAGGGACGTGAGCAATTTGATTG--AAAATTGT 30782
                           vi       v i ii  -   ?    i -      i  i --    v   
C rnd-4_family-        678 GTCCATGGTTGGGCCGG-AGGNACGTAA-CAATTTAATCGGAAAAAATGT 631

  scaffold480|s      30783 GAAAATAATCTTACGACGCGAA---CTGTGAAAACAAAAAAAC-AAACTC 30828
                           v iv  i- v? ii -i     ---i  vvi            - i ivv
C rnd-4_family-        630 TAGTATG-TGNTGTG-TGCGAAAAATTGACGAAACAAAAAAACCAGATGG 583

  scaffold480|s      30829 AGTCTCACCTTGTGCCCGGGATGCGCTGACAGGTTATGCTGTT--CGCTA 30876
                            v          -  ---  v  - v  iiv  i  -      --i    
C rnd-4_family-        582 ATTCTCACCTTG-GC---GGTTG-GATGGTCGGCTA-GCTGTTGTTGCTA 539

  scaffold480|s      30877 G-TGGTGGG-TGGCAG-GGCG-CAGCCTAATTCCCTCTATGGGCCGAGAT 30922
                            - i ?   -  i?i -    - ? ?       v v  i           
C rnd-4_family-        538 GCTAGNGGGCTGANGGCGGCGGCNGNCTAATTCGCACTGTGGGCCGAGAT 489

  scaffold480|s      30923 -TCC-CATGGTAGAGTTG--GGAGGGAGGTGAACAATTTAATTGAAAATT 30968
                           -   -  -   v v  v --  v  i v  -                 --
C rnd-4_family-        488 ATCCGCA-GGTTGCGTGGCTGGTGGAACGT-AACAATTTAATTGAAAA-- 443

  scaffold480|s      30969 GTGAAA--TTAATCATGCG-AC--GCG---AACTGTGAAAACAAAAAAAA 31010
                           ---   --   i -   ? -i --   ---  ii vv            v
C rnd-4_family-        442 ---AAATGTTAGT-ATGNGTGCTTGCGAAAAATCGACAAAACAAAAAAAC 397

  scaffold480|s      31011 CAAACGCAGTCTCACCT 31027
                             i v v v        
C rnd-4_family-        396 CAGAAGGACTCTCACCT 380

Matrix = 20p43g.matrix
Kimura (with divCpGMod) = 25.14
Transitions / transversions = 1.18 (72/61)
Gap_init rate = 0.14 (94 / 654), avg. gap size = 1.36 (128 / 94)

726 23.60 10.12 10.29 scaffold480|size116093 30564 31215 (80777) C rnd-4_family-49#Unknown (201) 1030 380 m_b2874s001i96 144247

  scaffold480|s      30564 GGGAGGGAGGTG---AACAATTTAATTGAAAATTGTGAAATTAATCAGC- 30609
                              v      i ---            vi   -----    --  i   -
C rnd-4_family-       1030 GGGTGGGAGGCGTATAACAATTTAATTTGAAA-----AAAT--ATTAGCT 988

  scaffold480|s      30610 GACGCGAACTGTG---GAAACTAA-------AAAAAACACAG------TC 30643
                             i i vi-    ---i   v   -------  ?    -   ------  
C rnd-4_family-        987 GATGTGTG-TGTGCGAAAAAGTAACAACACAAANAAAC-CAGAAGGACTC 940

  scaffold480|s      30644 TCACCTTGCGCCCAGGATCCGCTGACAGGTTA-----TGC---TGTTCCC 30685
                                 ---   ii   v?v --   v  i  -----   ---  v vv 
C rnd-4_family-        939 TCACCT---GCCTGGGAGNAG--GACTGGCTAGTGGCTGCGATTGATGGC 895

  scaffold480|s      30686 TAGTGGTGG-GTGGCGGG-GGCACAGCCTGATTCCCTCTATGGGCCGAGA 30733
                               --   - i  v   -    viv    i     vv i     i i  
C rnd-4_family-        894 TAGT--TGGCGCGGAGGGCGGCAGGTCCTGGTTCCCAATGTGGGCTGGGA 847

  scaffold480|s      30734 TTCCCATGGTAGAGTTGGGAGGGACGTGAGCAATTTGATTGAAAATTGTG 30783
                            vi       v    -      v    i -      i        -----
C rnd-4_family-        846 TGTCCATGGTTGAGT-GGGAGGCACGTAA-CAATTTAATTGAAAA----- 804

  scaffold480|s      30784 AAAATAATCT--------TACGACGCGAACTGTGAAAACAAAAAAAC-AA 30824
                           -    v v  -------- ii  i vi  vv    i      v    - i
C rnd-4_family-        803 -AAATTAGCTGATGTGTCTGTGATGGAAAAGGTGAGAACAAACAAACCAG 755

  scaffold480|s      30825 ACTCAGTCTCACCTTGTGCCCGGGATGCGCTGACAGGTTA-TGCTGTTCG 30873
                            vvv v          - --- i  v vi   i iv  vi-   v   v 
C rnd-4_family-        754 AGAAATTCTCACCTTG-G---GAGAAGAACTGGCGTGTAGCTGCGGTTAG 709

  scaffold480|s      30874 CTAGTGGTGGGTGGCAGGGCGCAGCCTAATTCCCTCTATGGGCCGAGATT 30923
                            viv i  v  i   i ------------------- i     i i   v
C rnd-4_family-        708 CGGCTAGTTGGCGGCGG-------------------TGTGGGCTGGGATG 678

  scaffold480|s      30924 CCCATGGTAGAGTTGGGAGGGAGGTGAACAATTTAATTGAAAATTGTGAA 30973
                           i       v i ii  -   ? v  -           i i   -----  
C rnd-4_family-        677 TCCATGGTTGGGCCGG-AGGNACGT-AACAATTTAATCGGAAA-----AA 635

  scaffold480|s      30974 AT--TAATCATGCGACGCG-------AACTGTGAAAACAAAAAAAACAAA 31014
                             --  i -   i ?i i -------  i  vvi           v  i 
C rnd-4_family-        634 ATGTTAGT-ATGTGNTGTGTGCGAAAAATTGACGAAACAAAAAAACCAGA 586

  scaffold480|s      31015 CGCAGTCTCACCTTGCGCCCAGGACCCGCTGACAGGTTATGCTGTTCC-- 31062
                           i v v          -  ---- iiiv v  iiv  i  -      vi--
C rnd-4_family-        585 TGGATTCTCACCTTG-GC----GGTTGGATGGTCGGCTA-GCTGTTGTTG 542

  scaffold480|s      31063 CTAG-TGGTGGG-TGGTGG-GGCG-CAGCCTGATTCCCTCTATGGGCCGA 31108
                               - i ?   -  i?  -    - ? ?  i    v v  i        
C rnd-4_family-        541 CTAGCTAGNGGGCTGANGGCGGCGGCNGNCTAATTCGCACTGTGGGCCGA 492

  scaffold480|s      31109 GATTCCCATGGTAAAGTTGGGAGGGAGGTG------AACAATTTAATTGA 31152
                              vi  ii---- i    v v  vv    ------              
C rnd-4_family-        491 GATATCCGC----AGGTTGCGTGGCTGGTGGAACGTAACAATTTAATTGA 446

  scaffold480|s      31153 AAAT--TGTTAA-ATTAAT-CATGCGACGCGAACTGTGAAAACAAAAAAA 31198
                              v--     i-  v?i - v     vi--  ii vv            
C rnd-4_family-        445 AAAAAATGTTAGTATGNGTGCTTGCGAAA--AATCGACAAAACAAAAAAA 398

  scaffold480|s      31199 -CAAATAAAGTCTCACCT 31215
                           -  i vii v        
C rnd-4_family-        397 CCAGAAGGACTCTCACCT 380

Matrix = 20p43g.matrix
Kimura (with divCpGMod) = 26.82
Transitions / transversions = 1.16 (74/64)
Gap_init rate = 0.14 (91 / 651), avg. gap size = 1.46 (133 / 91)

864 22.80 8.22 9.84 scaffold480|size116093 30725 31405 (80587) C rnd-4_family-49#Unknown (181) 1050 380 m_b2874s001i97 144247

  scaffold480|s      30725 GGGCCGAGATTCCCATGGTAGAGTTGGGAGGGACGTG-AGCAATTTGATT 30773
                               i  v  vi  i  viv i  -      --   i- i      i   
C rnd-4_family-       1050 GGGCTGATATGTCCGTGTCCGGGT-GGGAGG--CGTATAACAATTTAATT 1004

  scaffold480|s      30774 GAAAATTGTGAAAATAATCTTA--CGACGCGAAC-TGTGAAAA-----CA 30815
                           --------      -   v   --i  i i vii-  i     -----  
C rnd-4_family-       1003 --------TGAAAA-AATATTAGCTGATGTGTGTGTGCGAAAAAGTAACA 963

  scaffold480|s      30816 AAA-AAACAAACTCAG------TCTCACCTTGTGCCCGGGATGCGCTGAC 30858
                            v -   ?    -   ------        ---   i    v?v --   
C rnd-4_family-        962 ACACAAANAAAC-CAGAAGGACTCTCACCT---GCCTGGGAGNAG--GAC 919

  scaffold480|s      30859 AGGTTA-----TGC---TGTTCGCTAGTGGTGG-GTGGCAGGGCG-CAG- 30897
                           v  i  -----   ---  v v      --   - i  -      -   -
C rnd-4_family-        918 TGGCTAGTGGCTGCGATTGATGGCTAGT--TGGCGCGG-AGGGCGGCAGG 872

  scaffold480|s      30898 -CCTAATTCCCTCTATGGGCCGAGATTCCCATGGTAGAGTTGGGAGGGAG 30946
                           -   ii     vv i     i i   vi       v    -      v v
C rnd-4_family-        871 TCCTGGTTCCCAATGTGGGCTGGGATGTCCATGGTTGAGT-GGGAGGCAC 823

  scaffold480|s      30947 GTGAACAATTTAATTGAAAATTGTGAAATTAATCA-------TGCGACGC 30989
                             -                 -----      iiii-------  i  i v
C rnd-4_family-        822 GT-AACAATTTAATTGAAAA-----AAATTAGCTGATGTGTCTGTGATGG 779

  scaffold480|s      30990 GAACTGTGAAAACAAAAAAAACAAACGCAGTCTCACCTTGCGCCCAGGAC 31039
                           i  vv    i      v   v  i viv v          v vvv  i  
C rnd-4_family-        778 AAAAGGTGAGAACAAACAAACCAGAGAAATTCTCACCTTGGGAGAAGAAC 729

  scaffold480|s      31040 CCGCTGACAGGTTA-TGCTGTTCCCTAGTGG-TGGGTGGTGGGGCGCAGC 31087
                           ----  i iv  vi-   v   ----  i  - i v   i  ---- i -
C rnd-4_family-        728 ----TGGCGTGTAGCTGCGGTT----AGCGGCTAGTTGGCGG----CGG- 692

  scaffold480|s      31088 CTGATTCCCTCTATGGGCCGAGATTCCCATGGTAAAGTTGGGAGGGAGGT 31137
                           ----------- i     i i   vi       vii ii  -   ? v  
C rnd-4_family-        691 -----------TGTGGGCTGGGATGTCCATGGTTGGGCCGG-AGGNACGT 654

  scaffold480|s      31138 GAACAATTTAATTG--AAAATTGTTAA-AT-TAAT-CATGCGACGCGAAC 31182
                           -           i --    v     i-  - i? -ii     vi--  i
C rnd-4_family-        653 -AACAATTTAATCGGAAAAAATGTTAGTATGTGNTGTGTGCGAAA--AAT 607

  scaffold480|s      31183 TGTGAAAACAAAAAAAC-AAATAAAGTCTCACCTTGCGCCCAGGATCCGC 31231
                             vvi            - i  ii v          -  ---- i iv v
C rnd-4_family-        606 TGACGAAACAAAAAAACCAGATGGATTCTCACCTTG-GC----GGTTGGA 562

  scaffold480|s      31232 TGACAGGTTATGCTGTT--CGCTAG-TGGTGGG-TGGCGGGGGCG-CAGC 31276
                             iiv  i  -      --i     - i ?   -  i?  v    - ? ?
C rnd-4_family-        561 TGGTCGGCTA-GCTGTTGTTGCTAGCTAGNGGGCTGANGGCGGCGGCNGN 513

  scaffold480|s      31277 CTAATTCCCTCTATGGGCTGAGAT-TCC-CATGGTAGAGTTG--GGAGGG 31322
                                  v v  i     i     -   -  -   v v  v --  v  i
C rnd-4_family-        512 CTAATTCGCACTGTGGGCCGAGATATCCGCA-GGTTGCGTGGCTGGTGGA 464

  scaffold480|s      31323 AGGTGAACAATTTAATTGAAAAT--TGTGAA-ATTAAT-CATGCGACGCA 31368
                            v  -                 v--   v i-  v?i - v     v-- 
C rnd-4_family-        463 ACGT-AACAATTTAATTGAAAAAAATGTTAGTATGNGTGCTTGCGAA--A 417

  scaffold480|s      31369 AACTGTGAAAACAAAATAACCAAACGCAGTCTCACCT 31405
                             ii vv         v     i v v v        
C rnd-4_family-        416 AATCGACAAAACAAAAAAACCAGAAGGACTCTCACCT 380

Matrix = 20p43g.matrix
Kimura (with divCpGMod) = 25.27
Transitions / transversions = 1.19 (76/64)
Gap_init rate = 0.14 (96 / 680), avg. gap size = 1.27 (122 / 96)

902 24.22 7.00 8.18 scaffold480|size116093 30938 31580 (80412) C rnd-4_family-49#Unknown (201) 1030 395 m_b2874s001i98 144247

  scaffold480|s      30938 GGGAGGGAGGTG---AACAATTTAATT-GAAAATTGTGAAATTAA-TCAT 30982
                              v      i ---            -     ----i v    i- v  
C rnd-4_family-       1030 GGGTGGGAGGCGTATAACAATTTAATTTGAAAA----AATATTAGCTGAT 985

  scaffold480|s      30983 GCG---ACGCGAACT-GTGAAAACAAAAAAAA--CAAACGCAGTCTCACC 31026
                            i ---ii     vv-  i v    v   ?  --  i v v v       
C rnd-4_family-        984 GTGTGTGTGCGAAAAAGTAACAACACAAANAAACCAGAAGGACTCTCACC 935

  scaffold480|s      31027 T---TGCGCCCAGGACCCGCTGACAGGTTATG-CTGTTCCCTAGTGGTGG 31072
                            ---  v vv?     iv   iii-  i ii -i  v vv     --   
C rnd-4_family-        934 TGCCTGGGAGNAGGACTGGCTAGT-GGCTGCGATTGATGGCTAGT--TGG 888

  scaffold480|s      31073 -GTGGTGGGGCGCAG--CCTGATTCCCTCTATGGGCCGAGATTCCCATGG 31119
                           - i  v   vv    --    i     vv i     i i   vi      
C rnd-4_family-        887 CGCGGAGGGCGGCAGGTCCTGGTTCCCAATGTGGGCTGGGATGTCCATGG 838

  scaffold480|s      31120 TAAAGTTGGGAGGGAGGTGAACAATTTAATTGAAAATTGTTAAATTAATC 31169
                            vi   -      v v  -                 -----      iii
C rnd-4_family-        837 TTGAGT-GGGAGGCACGT-AACAATTTAATTGAAAA-----AAATTAGCT 795

  scaffold480|s      31170 A-------TGCGACGCGAACTGTGAAAACAAAAAAAC-AAATAAAGTCTC 31211
                           i-------  i  i vi  vv    i      v    - i v   v    
C rnd-4_family-        794 GATGTGTCTGTGATGGAAAAGGTGAGAACAAACAAACCAGAGAAATTCTC 745

  scaffold480|s      31212 ACCTTGCGCCCAGGATCCGCTGACAGGTTA-TGCTGTTCGCTAGTGGTGG 31260
                                 v vvv  i ----   i iv  vi-   v   v  viv i  v 
C rnd-4_family-        744 ACCTTGGGAGAAGAA----CTGGCGTGTAGCTGCGGTTAGCGGCTAGTTG 699

  scaffold480|s      31261 GTGGCGGGGGCGCAGCCTAATTCCCTCTATGGGCTGAGATTCCCATGGTA 31310
                            i     -------------------- i       i   vi       v
C rnd-4_family-        698 GCGGCGG--------------------TGTGGGCTGGGATGTCCATGGTT 669

  scaffold480|s      31311 GAGTTGGGAGGGAGGTGAACAATTTAATTG--AAAATTGTGAA-AT-TAA 31356
                            i ii  -   ? v  -           i --    v   v i-  - i?
C rnd-4_family-        668 GGGCCGG-AGGNACGT-AACAATTTAATCGGAAAAAATGTTAGTATGTGN 621

  scaffold480|s      31357 T-CATGCGACGCAAACTGTGAAAACAAAATAACCAAACGCAGTCTCACCT 31405
                            -ii     v--   i  vvi        v     i i v v        
C rnd-4_family-        620 TGTGTGCGAA--AAATTGACGAAACAAAAAAACCAGATGGATTCTCACCT 573

  scaffold480|s      31406 TGCGCCCAGGACCCGCTGACAGGTTATGCTGT--TCGCTAG-TGGTGGG- 31451
                             -  ---- iiiv v  iiv  i  -     -- i     - i ?   -
C rnd-4_family-        572 TG-GC----GGTTGGATGGTCGGCTA-GCTGTTGTTGCTAGCTAGNGGGC 529

  scaffold480|s      31452 TGGTGGGGGC-GCAGCCTGATTCCCTCTATGGGCCGAGAT-TCC-CATGG 31498
                             i?  v   -  ? ?  i    v v  i           -   -  -  
C rnd-4_family-        528 TGANGGCGGCGGCNGNCTAATTCGCACTGTGGGCCGAGATATCCGCA-GG 480

  scaffold480|s      31499 TAGAGTTG--GGAGGGAGGTGAACAATTTAATTG--AAAATTGTGAA-AT 31543
                            v v  v --  v  i v  -             --    v   v i-  
C rnd-4_family-        479 TTGCGTGGCTGGTGGAACGT-AACAATTTAATTGAAAAAAATGTTAGTAT 431

  scaffold480|s      31544 TAAT-CATGCGACGCAAACTGTGAAAACAAAAAAATCA 31580
                           v?i - v     --v   ii vv            i  
C rnd-4_family-        430 GNGTGCTTGCGA--AAAATCGACAAAACAAAAAAACCA 395

Matrix = 20p43g.matrix
Kimura (with divCpGMod) = 27.87
Transitions / transversions = 0.99 (71/72)
Gap_init rate = 0.12 (79 / 642), avg. gap size = 1.23 (97 / 79)

920 23.00 8.40 9.06 scaffold480|size116093 31127 31781 (80211) C rnd-4_family-49#Unknown (201) 1030 380 m_b2874s001i99 144247

  scaffold480|s      31127 GGGAGGGAGGTG---AACAATTTAATT--GAAAATTGTTAAATTAATCAT 31171
                              v      i ---            --i    v i   i-i i  -i 
C rnd-4_family-       1030 GGGTGGGAGGCGTATAACAATTTAATTTGAAAAAATATTAG-CTGAT-GT 983

  scaffold480|s      31172 GCG-ACGCGAACT-GTGAAAACAAAAAAA---CAAATAAAGTCTCACCTT 31216
                            i -ii     vv-  i v    v   ? ---  i vii v        -
C rnd-4_family-        982 GTGTGTGCGAAAAAGTAACAACACAAANAAACCAGAAGGACTCTCACCT- 934

  scaffold480|s      31217 GCGCCCAGGATCCGCTGACAGGTTA-----TGC---TGTTCGCTAGTGGT 31258
                           --   ii   v?v --   v  i  -----   ---  v v      -- 
C rnd-4_family-        933 --GCCTGGGAGNAG--GACTGGCTAGTGGCTGCGATTGATGGCTAGT--T 890

  scaffold480|s      31259 GG-GTGGCGGGGGCGCAG--CCTAATTCCCTCTATGGGCTGAGATTCCCA 31305
                             - i  v   v -    --   ii     vv i       i   vi   
C rnd-4_family-        889 GGCGCGGAGGGCG-GCAGGTCCTGGTTCCCAATGTGGGCTGGGATGTCCA 841

  scaffold480|s      31306 TGGTAGAGTTGGGAGGGAGGTGAACAATTTAATTGAAAATTGTGAAATTA 31355
                               v    -      v v  -                 -----      
C rnd-4_family-        840 TGGTTGAGT-GGGAGGCACGT-AACAATTTAATTGAAAA-----AAATTA 798

  scaffold480|s      31356 ATCA-------TGCGACGCAAACTGTGAAAACAAAATAACCAAACGCAGT 31398
                           iiii-------  i  i v   vv    i      vv     i viv v 
C rnd-4_family-        797 GCTGATGTGTCTGTGATGGAAAAGGTGAGAACAAACAAACCAGAGAAATT 748

  scaffold480|s      31399 CTCACCTTGCGCCCAGGACCCGCTGACAGGTTA-TGCTGTTCGCTAGTGG 31447
                                    v vvv  i ----   i iv  vi-   v   v  viv i 
C rnd-4_family-        747 CTCACCTTGGGAGAAGAA----CTGGCGTGTAGCTGCGGTTAGCGGCTAG 702

  scaffold480|s      31448 TGGGTGGTGGGGGCGCAGCCTGATTCCCTCTATGGGCCGAGATTCCCATG 31497
                            v  i  i  -------------------- i     i i   vi     
C rnd-4_family-        701 TTGGCGGCGG--------------------TGTGGGCTGGGATGTCCATG 672

  scaffold480|s      31498 GTAGAGTTGGGAGGGAGGTGAACAATTTAATTG--AAAATTGTGAA-AT- 31543
                             v i ii-     ? v  -           i --    v   v i-  -
C rnd-4_family-        671 GTTGGGCC-GGAGGNACGT-AACAATTTAATCGGAAAAAATGTTAGTATG 624

  scaffold480|s      31544 TAAT-CATGCGACGCAAACTGTGAAAACAAAAAAATCA----CCTTCTCA 31588
                            i? -ii     --v   i  vvi           i  ----vv      
C rnd-4_family-        623 TGNTGTGTGCGA--AAAATTGACGAAACAAAAAAACCAGATGGATTCTCA 576

  scaffold480|s      31589 CCTTGCGCCCAGGATCCGCTGACAGGTTATGCTGT--TCGCTAG-TGGTG 31635
                                -  ---- i iv v  iiv  i  -     -- i     - i ? 
C rnd-4_family-        575 CCTTG-GC----GGTTGGATGGTCGGCTA-GCTGTTGTTGCTAGCTAGNG 532

  scaffold480|s      31636 GG-TGGCGGGGGC-GCAGCCTAATTCCCTCTATGGGCCGAGAT-TCC-CA 31681
                             -  i?  v   -  ? ?       v v  i           -   -  
C rnd-4_family-        531 GGCTGANGGCGGCGGCNGNCTAATTCGCACTGTGGGCCGAGATATCCGCA 482

  scaffold480|s      31682 TGGTAGAGTTG--GGAGGGAGGTGAACAATTTAATTGAAAATTGTGAAA- 31728
                           -   v v  v --  v  i v  -                 -----   -
C rnd-4_family-        481 -GGTTGCGTGGCTGGTGGAACGT-AACAATTTAATTGAAAA-----AAAT 439

  scaffold480|s      31729 -TTAATCATGCG-AC--GCG---AACTGTGAAAACAAAATAACCAAACGC 31771
                           -   i -   ? -i --   ---  ii vv         v     i v v
C rnd-4_family-        438 GTTAGT-ATGNGTGCTTGCGAAAAATCGACAAAACAAAAAAACCAGAAGG 390

  scaffold480|s      31772 AGTCTCACCT 31781
                            v        
C rnd-4_family-        389 ACTCTCACCT 380

Matrix = 20p43g.matrix
Kimura (with divCpGMod) = 26.13
Transitions / transversions = 1.04 (70/67)
Gap_init rate = 0.13 (86 / 654), avg. gap size = 1.33 (114 / 86)

951 23.82 7.79 9.24 scaffold480|size116093 31291 31970 (80022) C rnd-4_family-49#Unknown (181) 1050 380 m_b2874s001i100 144247

  scaffold480|s      31291 GGGCTGAGATTCCCATGGTAGAGTTGGGAGGGAGGTG---AACAATTTAA 31337
                                  v  vi  i  viv i  -----      i ---          
C rnd-4_family-       1050 GGGCTGATATGTCCGTGTCCGGGT-----GGGAGGCGTATAACAATTTAA 1006

  scaffold480|s      31338 TT-GAAAATTGTGAAATTAA-TCATGCG---ACGC-AAACTGTGAAAACA 31381
                             -     ----i v    i- v   i ---ii  -   vv  i v    
C rnd-4_family-       1005 TTTGAAAA----AATATTAGCTGATGTGTGTGTGCGAAAAAGTAACAACA 960

  scaffold480|s      31382 -AAATAA-CCAAACGCAGTCTCACCT---TGCGCCCAGGACCCGCTGACA 31426
                           -   ?  -   i v v v        ---  v vv?     iv   iii-
C rnd-4_family-        959 CAAANAAACCAGAAGGACTCTCACCTGCCTGGGAGNAGGACTGGCTAGT- 911

  scaffold480|s      31427 GGTTATG-CTGTTCGCTAGTGGTGG-GTGGTGGGGGCGCAG--CCTGATT 31472
                             i ii -i  v v      --   - i  v   v -    --    i  
C rnd-4_family-        910 GGCTGCGATTGATGGCTAGT--TGGCGCGGAGGGCG-GCAGGTCCTGGTT 864

  scaffold480|s      31473 CCCTCTATGGGCCGAGATTCCCATGGTAGAGTTGGGAGGGAGGTGAACAA 31522
                              vv i     i i   vi       v    -      v v  -     
C rnd-4_family-        863 CCCAATGTGGGCTGGGATGTCCATGGTTGAGT-GGGAGGCACGT-AACAA 816

  scaffold480|s      31523 TTTAATTGAAAATTGTGAAATTAATCA-------TGCGACGCAAACTGTG 31565
                                       -----      iiii-------  i  i v   vv   
C rnd-4_family-        815 TTTAATTGAAAA-----AAATTAGCTGATGTGTCTGTGATGGAAAAGGTG 771

  scaffold480|s      31566 AAAACAAAAAAATCACC----TTCTCACCTTGCGCCCAGGATCCGCTGAC 31611
                            i      v   i  vv----           v vvv  i ----   i 
C rnd-4_family-        770 AGAACAAACAAACCAGAGAAATTCTCACCTTGGGAGAAGAA----CTGGC 725

  scaffold480|s      31612 AGGTTA-TGCTGTTCGCTAGTGGTGGGTGGCGGGGGCGCAGCCTAATTCC 31660
                           iv  vi-   v   v  viv i  v  i     -----------------
C rnd-4_family-        724 GTGTAGCTGCGGTTAGCGGCTAGTTGGCGGCGG----------------- 692

  scaffold480|s      31661 CTCTATGGGCCGAGATTCCCATGGTAGAGTTGGGAGGGAGGTGAACAATT 31710
                           --- i     i i   vi       v i ii  -   ? v  -       
C rnd-4_family-        691 ---TGTGGGCTGGGATGTCCATGGTTGGGCCGG-AGGNACGT-AACAATT 647

  scaffold480|s      31711 TAATTGAAAATTGTGAAAT--TAATCATGCGACGCG-------AACTGTG 31751
                               i i   -----    --  i -   i ?i i -------  i  vv
C rnd-4_family-        646 TAATCGGAAA-----AAATGTTAGT-ATGTGNTGTGTGCGAAAAATTGAC 603

  scaffold480|s      31752 AAAACAAAATAACCAAACGCAGTCTCACCTTGTGCCCAGGACCGGCTGAC 31801
                           i        v     i i v v          -  ---- iii  v  ii
C rnd-4_family-        602 GAAACAAAAAAACCAGATGGATTCTCACCTTG-GC----GGTTGGATGGT 558

  scaffold480|s      31802 AGGTTATGCTGTT--CACTAG-TGGTGGG-TGGCGG-GGCG-CAGCCTGA 31845
                           v  i  -      --ii    - i ?   -  i?  -    - ? ?  i 
C rnd-4_family-        557 CGGCTA-GCTGTTGTTGCTAGCTAGNGGGCTGANGGCGGCGGCNGNCTAA 509

  scaffold480|s      31846 TTCCCTCTATGGGCCGAGAT-TCC-CATGGTAGAGTTG--GGAGGGAGGT 31891
                              v v  i           -   -  -   v v  v --  v  i v  
C rnd-4_family-        508 TTCGCACTGTGGGCCGAGATATCCGCA-GGTTGCGTGGCTGGTGGAACGT 460

  scaffold480|s      31892 GAACAATTTAATTGAAAAT--TGTTAA-ATTAAT-CATGCGACGTGAACT 31937
                           -                 v--     i-  v?i - v     vi--  ii
C rnd-4_family-        459 -AACAATTTAATTGAAAAAAATGTTAGTATGNGTGCTTGCGAAA--AATC 413

  scaffold480|s      31938 GTGAAAACAAAAAAACCAAACTCAGTCTCACCT 31970
                            vv               i vvv v        
C rnd-4_family-        412 GACAAAACAAAAAAACCAGAAGGACTCTCACCT 380

Matrix = 20p43g.matrix
Kimura (with divCpGMod) = 27.17
Transitions / transversions = 1.10 (77/70)
Gap_init rate = 0.13 (89 / 679), avg. gap size = 1.29 (115 / 89)

900 22.57 8.53 9.63 scaffold480|size116093 31506 32103 (79889) C rnd-4_family-49#Unknown (201) 1030 439 m_b2874s001i101 144247

  scaffold480|s      31506 GGGAGGGAGGTG---AACAATTTAATT-GAAAATTGTGAAATTAA-TCAT 31550
                              v      i ---            -     ----i v    i- v  
C rnd-4_family-       1030 GGGTGGGAGGCGTATAACAATTTAATTTGAAAA----AATATTAGCTGAT 985

  scaffold480|s      31551 GCG---ACGC-AAACTGTGAAAACA--AAAAAATCACC----TTCTCACC 31590
                            i ---ii  -   vv  i v    --  ?   i  vv----i       
C rnd-4_family-        984 GTGTGTGTGCGAAAAAGTAACAACACAAANAAACCAGAAGGACTCTCACC 935

  scaffold480|s      31591 TTGCGCCCAGGATCCGCTGACAGGTTA-----TGC---TGTTCGCTAGTG 31632
                            ---   ii   v?v --   v  i  -----   ---  v v      -
C rnd-4_family-        934 T---GCCTGGGAGNAG--GACTGGCTAGTGGCTGCGATTGATGGCTAGT- 891

  scaffold480|s      31633 GTGG-GTGGCGGGGGCGCAG--CCTAATTCCCTCTATGGGCCGAGATTCC 31679
                           -   - i  v   v -    --   ii     vv i     i i   vi 
C rnd-4_family-        890 -TGGCGCGGAGGGCG-GCAGGTCCTGGTTCCCAATGTGGGCTGGGATGTC 843

  scaffold480|s      31680 CATGGTAGAGTTGGGAGGGAGGTGAACAATTTAATTGAAAATTGTGAAAT 31729
                                 v    -      v v  -                 -----    
C rnd-4_family-        842 CATGGTTGAGT-GGGAGGCACGT-AACAATTTAATTGAAAA-----AAAT 800

  scaffold480|s      31730 TAATCA-------TGCGACGCGAACTGTGAAAACAAAATAACCAAACGCA 31772
                             iiii-------  i  i vi  vv    i      vv     i viv 
C rnd-4_family-        799 TAGCTGATGTGTCTGTGATGGAAAAGGTGAGAACAAACAAACCAGAGAAA 750

  scaffold480|s      31773 GTCTCACCTTGTGCCCAGGACCGGCTGACAGGTTATGCTGTTCACTAGTG 31822
                           v          v vvv  i  i   vvii  v ---  v   vi viv i
C rnd-4_family-        749 TTCTCACCTTGGGAGAAGAACTGGCGTGTAGCT---GCGGTTAGCGGCTA 703

  scaffold480|s      31823 GTGGGTGGCGGGGCGCAGCCTGATTCCCTCTATGGGCCGAGATTCCCATG 31872
                             v  i     ------------------- i     i i   vi     
C rnd-4_family-        702 GTTGGCGGCGG-------------------TGTGGGCTGGGATGTCCATG 672

  scaffold480|s      31873 GTAGAGTTGGGAGGGAGGTGAACAATTTAATTGAAAATTGTTAAAT--TA 31920
                             v i ii  -   ? v  -           i i   -----    --  
C rnd-4_family-        671 GTTGGGCCGG-AGGNACGT-AACAATTTAATCGGAAA-----AAATGTTA 629

  scaffold480|s      31921 ATCATGCGACGTG-------AACTGTGAAAACAAAAAAACCAAACTCAGT 31963
                           i -   i ?i   -------  i  vvi              i ivv v 
C rnd-4_family-        628 GT-ATGTGNTGTGTGCGAAAAATTGACGAAACAAAAAAACCAGATGGATT 580

  scaffold480|s      31964 CTCACCTTGCGCGGAGGATCCGCTGATAGGTTATGC--TTTTCGCTAG-T 32010
                                    -    ---- iv v  i v  i  -  --  v i     - 
C rnd-4_family-        579 CTCACCTTG-GCGG----TTGGATGGTCGGCTA-GCTGTTGTTGCTAGCT 536

  scaffold480|s      32011 AGTGGG-TGGCGGGGGT-GCAGCCTAATTCCCTCTGTGGGGCGAGAT-TC 32057
                             ?   -  i?  v  i-  ? ?       v v       v      -  
C rnd-4_family-        535 AGNGGGCTGANGGCGGCGGCNGNCTAATTCGCACTGTGGGCCGAGATATC 486

  scaffold480|s      32058 C-CATGGTAGAGTTG--GGAGGGACGTGAGCAATTTAATTGAAAAAAAT 32103
                            -  -   v v  v --  v  i    - i                   
C rnd-4_family-        485 CGCA-GGTTGCGTGGCTGGTGGAACGT-AACAATTTAATTGAAAAAAAT 439

Matrix = 20p43g.matrix
Kimura (with divCpGMod) = 25.76
Transitions / transversions = 1.00 (61/61)
Gap_init rate = 0.13 (78 / 597), avg. gap size = 1.38 (108 / 78)


1482 13.33 4.04 4.04 scaffold480|size116093 32210 32506 (79486) C rnd-1_family-270#Unknown (146) 297 1 m_b2874s001i102 144250

  scaffold480|s      32210 TAGGGTAGGGAACTCCACAAATAGGAGAGTGCCGAAAAAATTCTGTCTAG 32259
                                 i       v       i         i            i    
C rnd-1_family-        297 TAGGGTGGGGAACTACACAAATGGGAGAGTGCTGAAAAAATTCTGCCTAG 248

  scaffold480|s      32260 GTGTCCAAATCATTTAGATGAAAAAATCTTGTTTTAGTACCTCATGTTAG 32309
                                  v  i             ???-         v            
C rnd-1_family-        247 GTGTCCATATTATTTAGATGAAAANNN-TTGTTTTAGAACCTCATGTTAG 199

  scaffold480|s      32310 TAAAATTGTAAGCAGTTAAACCGTTACGAA----AATAT----CCTGAGG 32351
                                           ----    --    ----  i  ----  i  i-
C rnd-1_family-        198 TAAAATTGTAAGCAGT----CCGT--CGAAGTCAAACATTGTCCCCGAA- 156

  scaffold480|s      32352 ATCTTGCTAACTGTTAGTAAAAAACAAGAAAGAAAGTATGACTCCGCCC- 32400
                            i   i     v     i  i  iii        vvii           -
C rnd-1_family-        155 ACCTTACTAACAGTTAGCAAGAAGTGAGAAAGAATTCGTGACTCCGCCCC 106

  scaffold480|s      32401 ---AAAAAACGCATGATTTCGGCTCTGTTAGCTATTCTGTAAGTAAAAAA 32447
                           ---  vvi  vvv   vii   ---                   -     
C rnd-1_family-        105 TTGAACCGACCGTTGAGCCCGG---TGTTAGCTATTCTGTAAGT-AAAAA 60

  scaffold480|s      32448 TCATTTCTTACAGCTTAACTAACAGTAATACGCACCTTACTAACAATTCG 32497
                             ?  v  ?    i           ?vv   ?vi                
C rnd-1_family-         59 TCNTTGCTNACAGTTTAACTAACAGNCTTACNAGCCTTACTAACAATTCG 10

  scaffold480|s      32498 TTTGCAGTG 32506
                                    
C rnd-1_family-          9 TTTGCAGTG 1

Matrix = 20p43g.matrix
Kimura (with divCpGMod) = 13.95
Transitions / transversions = 1.38 (22/16)
Gap_init rate = 0.05 (16 / 296), avg. gap size = 1.50 (24 / 16)


16189 5.48 1.20 0.20 scaffold480|size116093 32507 34499 (77493) C rnd-1_family-190#Unknown (323) 2522 510 m_b2874s001i103 144251

  scaffold480|s      32507 ATTGTGTGCTTCAAAACTGTCTGACCAAACTCGGAGGGTAACGACACGAG 32556
                                                                             
C rnd-1_family-       2522 ATTGTGTGCTTCAAAACTGTCTGACCAAACTCGGAGGGTAACGACACGAG 2473

  scaffold480|s      32557 TGTCTTTGGGTATGCTGGGGTTGTTCGTCATCATCTCCTTGACATAGGTA 32606
                                                                          v v
C rnd-1_family-       2472 TGTCTTTGGGTATGCTGGGGTTGTTCGTCATCATCTCCTTGACATAGCTC 2423

  scaffold480|s      32607 TGTGCTTCTTGTAAAAAGTCACAATGTGGATTGTCCTCACTTAACAATGA 32656
                               v                                             
C rnd-1_family-       2422 TGTGATTCTTGTAAAAAGTCACAATGTGGATTGTCCTCACTTAACAATGA 2373

  scaffold480|s      32657 GCATGTTCCATTCCCACATTCGACCCAGTCTTCTTCAAATCCTGCTCTAT 32706
                                                                             
C rnd-1_family-       2372 GCATGTTCCATTCCCACATTCGACCCAGTCTTCTTCAAATCCTGCTCTAT 2323

  scaffold480|s      32707 AGAAGTAGCAATCATATCCAAGAGCAAGAAAATGATTTAGAATCTGATTT 32756
                                                                             
C rnd-1_family-       2322 AGAAGTAGCAATCATATCCAAGAGCAAGAAAATGATTTAGAATCTGATTT 2273

  scaffold480|s      32757 GCTGGTATGTGTGCAAAGGAAGTTTCTTTTTCAGTACCAGCATACAAAGT 32806
                                                                             
C rnd-1_family-       2272 GCTGGTATGTGTGCAAAGGAAGTTTCTTTTTCAGTACCAGCATACAAAGT 2223

  scaffold480|s      32807 TTTGACTGAAGGAGTTGGCATAGGAAGATTTCGCATAATGGATTTCGATC 32856
                                                          i                  
C rnd-1_family-       2222 TTTGACTGAAGGAGTTGGCATAGGAAGATTTTGCATAATGGATTTCGATC 2173

  scaffold480|s      32857 CATCTAGATATTTCGATCGAACTTCTTTGTAGATTGTTACCCTAGGGGAC 32906
                                             vv                              
C rnd-1_family-       2172 CATCTAGATATTTCGATCTTACTTCTTTGTAGATTGTTACCCTAGGGGAC 2123

  scaffold480|s      32907 TGTGGCATTTTTATCTGATGTACCTGCAGGTCATTCCTAACGTCCGTCAG 32956
                                                                     i    v  
C rnd-1_family-       2122 TGTGGCATTTTTATCTGATGTACCTGCAGGTCATTCCTAACGCCCGTGAG 2073

  scaffold480|s      32957 GACACCCTCAATAATACCCTGCATAACGGATTTTGGAATGATGGGTGACA 33006
                              ?   i                i        i                
C rnd-1_family-       2072 GACNCCCCCAATAATACCCTGCATGACGGATTTCGGAATGATGGGTGACA 2023

  scaffold480|s      33007 ATGCAAAGATAAGTTGCTTCTCCAGTGATTGAAAACATGCATTATTGGTT 33056
                               v                   i                         
C rnd-1_family-       2022 ATGCCAAGATAAGTTGCTTCTCCAATGATTGAAAACATGCATTATTGGTT 1973

  scaffold480|s      33057 GACTGGAGGAGCTCATCGCAGTCAAGTGATGTGTGTTGTAGCATGCTGCA 33106
                                                                v            
C rnd-1_family-       1972 GACTGGAGGAGCTCATCGCAGTCAAGTGATGTGTGTTCTAGCATGCTGCA 1923

  scaffold480|s      33107 TATATTGACAGATTCACTTCTGCTTGAGTTGTAGTGTATGATTGTAGAAA 33156
                                 v                                           
C rnd-1_family-       1922 TATATTCACAGATTCACTTCTGCTTGAGTTGTAGTGTATGATTGTAGAAA 1873

  scaffold480|s      33157 GCAGGTAAAAGTACATCTCCGCATCGCTTAGACTGTCGAACCCTGACTTT 33206
                                 i                                           
C rnd-1_family-       1872 GCAGGTGAAAGTACATCTCCGCATCGCTTAGACTGTCGAACCCTGACTTT 1823

  scaffold480|s      33207 CGAGTTGGGTCAATAATAGCTCGAAAAATAATCCCCTTCAATCCAGTTCT 33256
                                v                                            
C rnd-1_family-       1822 CGAGTAGGGTCAATAATAGCTCGAAAAATAATCCCCTTCAATCCAGTTCT 1773

  scaffold480|s      33257 ATCATTGTGCTCGTTGATACAAAAGTCTTGGCTTGCTGGGGGCCAATTGT 33306
                                              v                              
C rnd-1_family-       1772 ATCATTGTGCTCGTTGATAAAAAAGTCTTGGCTTGCTGGGGGCCAATTGT 1723

  scaffold480|s      33307 TGTCTGCGGTAAAGAAATTCTCTGCTTTGAATGAATCCGGCATCTATATC 33356
                                             i                 i        v    
C rnd-1_family-       1722 TGTCTGCGGTAAAGAAATCCTCTGCTTTGAATGAATTCGGCATCTCTATC 1673

  scaffold480|s      33357 ATGCCGACAGCATCTTCTTCGGATTCTAAGACATCAAGATGACATCCGAC 33406
                            i                                                
C rnd-1_family-       1672 ACGCCGACAGCATCTTCTTCGGATTCTAAGACATCAAGATGACATCCGAC 1623

  scaffold480|s      33407 CTCCCACCCTTCCTTGTTGAACTGCACGAGCCTCATTGAATCATTGCTAG 33456
                                       v           ?      v    i     i       
C rnd-1_family-       1622 CTCCCACCCTTCATTGTTGAACTGNACGAGCGTCATCGAATCGTTGCTAG 1573

  scaffold480|s      33457 CACGACTCTCACATCTAATATCTACTTCCAGGTGATCCCTAATATCTAGT 33506
                                                                           i 
C rnd-1_family-       1572 CACGACTCTCACATCTAATATCTACTTCCAGGTGATCCCTAATATCTAAT 1523

  scaffold480|s      33507 TCCAAGTGATCTTCCGGACCATGCCTTATTGGGACACTAGTGATATCAAA 33556
                                                                             
C rnd-1_family-       1522 TCCAAGTGATCTTCCGGACCATGCCTTATTGGGACACTAGTGATATCAAA 1473

  scaffold480|s      33557 TTCCAATTGTTCGTCCGGATCATTCAGGATCGGGGCACCAGCGGGTTGAA 33606
                                                         i                   
C rnd-1_family-       1472 TTCCAATTGTTCGTCCGGATCATTCAGGATTGGGGCACCAGCGGGTTGAA 1423

  scaffold480|s      33607 CAGTTTCCAAAGTGCGGAAAGGTTCCTTTGCGTTGGAACATGTACACCCA 33656
                               ?       i                            v        
C rnd-1_family-       1422 CAGTNTCCAAAGCGCGGAAAGGTTCCTTTGCGTTGGAACATTTACACCCA 1373

  scaffold480|s      33657 TTATTCTTTAACATTTTGGCACTTCTGCTATTCGTTTGTCCACAGGAAAT 33706
                              i                                i             
C rnd-1_family-       1372 TTACTCTTTAACATTTTGGCACTTCTGCTATTCGTTCGTCCACAGGAAAT 1323

  scaffold480|s      33707 GCAAACGAAGAGTTGCCCCCTCCTTTTTTTGTGCAACTTGAGCACAAGAC 33756
                                                                             
C rnd-1_family-       1322 GCAAACGAAGAGTTGCCCCCTCCTTTTTTTGTGCAACTTGAGCACAAGAC 1273

  scaffold480|s      33757 ACGGAAAATATTGCTCTGTGATTCTGGAGAGGAGAATTCTGAAGTTAATA 33806
                                 i                            vi             
C rnd-1_family-       1272 ACGGAAGATATTGCTCTGTGATTCTGGAGAGGAGACCTCTGAAGTTAATA 1223

  scaffold480|s      33807 ATTCGTCTGACGTTCTGGAGAGAACGTTGTTGCATGTTTTACATATTATT 33856
                                                                       i     
C rnd-1_family-       1222 ATTCGTCTGACGTTCTGGAGAGAACGTTGTTGCATGTTTTACATGTTATT 1173

  scaffold480|s      33857 CTTTTTTCCCATATGAGCTCGAATACCCTTTTACGCTCTGTAGTAATGGT 33906
                                  i                                    v     
C rnd-1_family-       1172 CTTTTTTTCCATATGAGCTCGAATACCCTTTTACGCTCTGTAGTCATGGT 1123

  scaffold480|s      33907 TGCCTGCGCCTAAATGTTGATGGTTAGGAGGGT---TAGGGT--TAGGTT 33951
                                          i                 --- iii  --i i ii
C rnd-1_family-       1122 TGCCTGCGCCTAAATATTGATGGTTAGGAGGGTACGTGAAGTGACAAGCC 1073

  scaffold480|s      33952 AGGG---------TTAGGG----TCCTTACTAACCTTTTGCTGGGCCGCT 33988
                            vi --------- i v  ----  v            i  i        
C rnd-1_family-       1072 ACAGCATTGCACCTCACGGCCTCTCGTTACTAACCTTTCGCCGGGCCGCT 1023

  scaffold480|s      33989 GAGGCAGATGGAAAAGTGAACTGATGGTGGAGGGAATGATTAACGCTTGA 34038
                                i i             i                      v  i  
C rnd-1_family-       1022 GAGGCGGGTGGAAAAGTGAACCGATGGTGGAGGGAATGATTAACCCTCGA 973

  scaffold480|s      34039 TGCAAAAAGGAGCATCGTCAAAGGTATCAAGGAAC--CCTTTCTCAGC-G 34085
                              i           ?   i         i i   --   i  i    - 
C rnd-1_family-        972 TGCGAAAAGGAGCATNGTCGAAGGTATCAGGAAACAGCCTCTCCCAGCGG 923

  scaffold480|s      34086 GGGTTACAAATATTACGCACTTTTGCTGCTTACCTTGTGACGGGCCGCTA 34135
                                                                         v   
C rnd-1_family-        922 GGGTTACAAATATTACGCACTTTTGCTGCTTACCTTGTGACGGGCCCCTA 873

  scaffold480|s      34136 AGGAAAA-GGACAGGTGAATCCCTGGGGGAAACGATGGGTAAAAGAGGTA 34184
                                  -           i vi                         i 
C rnd-1_family-        872 AGGAAAATGGACAGGTGAACCATTGGGGGAAACGATGGGTAAAAGAGGCA 823

  scaffold480|s      34185 AAAAGGAGCGTATTCAAGATATCAAGGAAACAGCCT-AGGAGCAGAGGGT 34233
                                       v           i           - v i         
C rnd-1_family-        822 AAAAGGAGCGTAGTCAAGATATCAGGGAAACAGCCTGACGGGCAGAGGGT 773

  scaffold480|s      34234 TACGCACATCAATGCATTCTGATGCTTACCTGCCGCCGTGATTTTTTAGA 34283
                                     i                                    -- 
C rnd-1_family-        772 TACGCACATCGATGCATTCTGATGCTTACCTGCCGCCGTGATTTTTT--A 725

  scaffold480|s      34284 TCCCCTTTGAATAGCACGGAAATGAGCACGAGAAATTACCGGGGGAAAAT 34333
                                           v           v   -  ii        -ii  
C rnd-1_family-        724 TCCCCTTTGAATAGCAAGGAAATGAGCAGGAG-AACCACCGGGGG-GGAT 677

  scaffold480|s      34334 GAGTGATTCACAAGGCCAAAGGG-GCGTTTTCAAGGTATTTAAAAAAACA 34382
                             i i  v   i    v      -    vv          v?i   i  i
C rnd-1_family-        676 GAATAATGCACGAGGCAAAAGGGAGCGTAGTCAAGGTATTANGAAAGACG 627

  scaffold480|s      34383 GCCTCGAAGACGGAACCAACAGGGAGAGGATTCCGCACATTGAGGCCTTA 34432
                                i   v    v  i  i          ?vi               v
C rnd-1_family-        626 GCCTCAAAGCCGGACCCGACGGGGAGAGGATNATGCACATTGAGGCCTTC 577

  scaffold480|s      34433 AGTTACTTACCTGGCTCCCGGCCGCTGATTATTAACTGTGGTGGCAAAAC 34482
                           v              v              ?   v   vvv v  v    
C rnd-1_family-        576 CGTTACTTACCTGGCGCCCGGCCGCTGATTNTTATCTGACCTTGCCAAAC 527

  scaffold480|s      34483 TGCTCATCCATTCAGAA 34499
                                i  v        
C rnd-1_family-        526 TGCTCGTCAATTCAGAA 510

Matrix = 20p43g.matrix
Kimura (with divCpGMod) = 4.79
Transitions / transversions = 1.42 (64/45)
Gap_init rate = 0.01 (13 / 1992), avg. gap size = 2.15 (28 / 13)

734 25.74 6.37 9.98 scaffold480|size116093 34098 34615 (77377) C rnd-1_family-190#Unknown (1786) 1059 559 m_b2874s001i104 144251

  scaffold480|s      34098 TTACGCACTTTTGCTGCTTACCTTGTGACGGGCCGCTAAGGAAAA-GGAC 34146
                            i   vv  i i i i  v     vi v         i   viii-   v
C rnd-1_family-       1059 TCACGGCCTCTCGTTACTAACCTTTCGCCGGGCCGCTGAGGCGGGTGGAA 1010

  scaffold480|s      34147 AGGTGAATCCCTGGGGGAAACGATGGGTAAAA---GAGGTAAAAAGGAGC 34193
                            i     i vv   v   iivi   iv   vv---  v ii         
C rnd-1_family-       1009 AAGTGAACCGATGGTGGAGGGAATGATTAACCCTCGATGCGAAAAGGAGC 960

  scaffold480|s      34194 GTATTC-AAGATATCAAGGAAACAGCCTAGG--AGCAGAGGGTTACGCAC 34240
                           i ?v  -   i     -           vvv--   i -       iv i
C rnd-1_family-        959 ATNGTCGAAGGTATCA-GGAAACAGCCTCTCCCAGCGG-GGGTTACAAAT 912

  scaffold480|s      34241 ATCAATGCA-TTCTGATGCTTACCTGCCGCCGTGATTTTTTAGATCCCCT 34289
                             i -i   -  i  v         -----i    i------ iv     
C rnd-1_family-        911 ATTA-CGCACTTTTGCTGCTTACCT-----TGTGAC------GGGCCCCT 874

  scaffold480|s      34290 TTGAATAGCACGGAAATGAGCACGAGAAATTACCGGGGGAAA--ATGAGT 34337
                           ---- -  --- i     ii  v v   -ii ii        --   i  
C rnd-1_family-        873 ----A-AG---GAAAATGGACAGGTGAA-CCATTGGGGGAAACGATGGGT 833

  scaffold480|s      34338 GATTCACAAGGCCAAAGGG-GCGTTTTCAAGGTATTTAAAAAAACAGCCT 34386
                           i --- vi    v   i  -    vv     i   i- iii         
C rnd-1_family-        832 AA---AAGAGGCAAAAAGGAGCGTAGTCAAGATATC-AGGGAAACAGCCT 787

  scaffold480|s      34387 CGAAGACGGAACCAACAGGGAGAGGATTCCGCACATTGAGGCCTTAAGTT 34436
                           ----     --------- v     i  v       i  v  v  vv v 
C rnd-1_family-        786 ----GACGG---------GCAGAGGGTTACGCACATCGATGCATTCTGAT 750

  scaffold480|s      34437 ACTTACCTGGCTCCCGGCCGCTGATTATTAA----CTGTGG-TGGCAA-- 34479
                           i        ----   -   -     v  v ----  v  i- i    --
C rnd-1_family-        749 GCTTACCTG----CCG-CCG-TGATTTTTTATCCCCTTTGAATAGCAAGG 706

  scaffold480|s      34480 AACTGCTCAT-----CCATTCAG-------AATAA---AAGAGGCAAAAA 34514
                             v  vv  v-----   iivi -------     --- v         i
C rnd-1_family-        705 AAATGAGCAGGAGAACCACCGGGGGGGATGAATAATGCACGAGGCAAAAG 656

  scaffold480|s      34515 GGTGCGTAGTCAAGATATCATGGGAAACATCCTAAAAGCCCGAACAGGAC 34564
                             v           i   i ? ii i  iv   v    -   i  vv   
C rnd-1_family-        655 GGAGCGTAGTCAAGGTATTANGAAAGACGGCCTCAAAG-CCGGACCCGAC 607

  scaffold480|s      34565 GGGCAGAGGATTACGCACATCACGGCATCATTCTCATGCTTACCTGCCGC 34614
                              v       ? i      iiv   -- -   ivv i        v   
C rnd-1_family-        606 GGGGAGAGGATNATGCACATTGAGGC--C-TTCCGTTACTTACCTGGCGC 560

  scaffold480|s      34615 C 34615
                            
C rnd-1_family-        559 C 559

Matrix = 20p43g.matrix
Kimura (with divCpGMod) = 28.69
Transitions / transversions = 1.22 (66/54)
Gap_init rate = 0.12 (63 / 517), avg. gap size = 1.32 (83 / 63)

6660 5.52 0.23 2.27 scaffold480|size116093 34497 35349 (76643) C rnd-1_family-190#Unknown (2009) 836 1 m_b2874s001i105 144251

  scaffold480|s      34497 GAATAAAAGAGGCAAAAAGGTGCGTAGTCAAGATATCATGGGAAACATCC 34546
                            ii                 v                 -        v  
C rnd-1_family-        836 GGGTAAAAGAGGCAAAAAGGAGCGTAGTCAAGATATCA-GGGAAACAGCC 788

  scaffold480|s      34547 TAAAAGCCCGAACAGGACGGGCAGAGGATTACGCACATCACGGCAT-CAT 34595
                            --------------            i           i----  -   
C rnd-1_family-        787 T--------------GACGGGCAGAGGGTTACGCACATCG----ATGCAT 756

  scaffold480|s      34596 TCTCATGCTTACCTGCCGCCGTGATTTGTTATCCCCTTTGAATAGCAAGG 34645
                              v                       v                      
C rnd-1_family-        755 TCTGATGCTTACCTGCCGCCGTGATTTTTTATCCCCTTTGAATAGCAAGG 706

  scaffold480|s      34646 AAATGAGCAGGAGAACCACCGGGGGGGATGAATAATGCAAGAGGCCAAAG 34695
                                                                  v     v    
C rnd-1_family-        705 AAATGAGCAGGAGAACCACCGGGGGGGATGAATAATGCACGAGGCAAAAG 656

  scaffold480|s      34696 GGAGGGTTGTCAAGGTATTACGAAAGACGGCTTCAAAGCCGTACCCGACG 34745
                               v  v            ?          i         v        
C rnd-1_family-        655 GGAGCGTAGTCAAGGTATTANGAAAGACGGCCTCAAAGCCGGACCCGACG 606

  scaffold480|s      34746 GG-AGAGGATAATGCACATTGAGGCTTTCCATTACTTACCTGGCGCCCAG 34794
                             -       ?              i    i                 i 
C rnd-1_family-        605 GGGAGAGGATNATGCACATTGAGGCCTTCCGTTACTTACCTGGCGCCCGG 556

  scaffold480|s      34795 CCGCTGTTTCTTATCTGACCTTGTCAACTTGCTCGTCAATTCAGAACCAC 34844
                                 v  ?             i   vi                     
C rnd-1_family-        555 CCGCTGATTNTTATCTGACCTTGCCAAACTGCTCGTCAATTCAGAACCAC 506

  scaffold480|s      34845 AGCTAGGTTGCCAGGCAAACAACGTTGTTTTGGGGTGTTCTCTTTTCAAT 34894
                                                  i                i         
C rnd-1_family-        505 AGCTAGGTTGCCAGGCAAACAACATTGTTTTGGGGTGTTCCCTTTTCAAT 456

  scaffold480|s      34895 GGTTAGACCATTGCCATTGCCCAATTGATGCAATCCATTTTATTTGGCGT 34944
                                    i       ?                               i
C rnd-1_family-        455 GGTTAGACCGTTGCCATNGCCCAATTGATGCAATCCATTTTATTTGGCGC 406

  scaffold480|s      34945 GGGTTGGGAAAAATGACTATCCAGTTTAAGCTTGGGGAAATCGACTTTGC 34994
                                           vv                  v    ?        
C rnd-1_family-        405 GGGTTGGGAAAAATGAAGATCCAGTTTAAGCTTGGGTAAATNGACTTTGC 356

  scaffold480|s      34995 TTGGGGCGGCCCCAATTGTGTTAATGGAAGCAAAACAAGACTCTATGTTA 35044
                                                                             
C rnd-1_family-        355 TTGGGGCGGCCCCAATTGTGTTAATGGAAGCAAAACAAGACTCTATGTTA 306

  scaffold480|s      35045 CTCTATGGTGACCAAGGTCCTTTCTTTTTTGGGTCAGACATGCATTTAAT 35094
                                       i i v  i  ii                          
C rnd-1_family-        305 CTCTATGGTGACTAGGTTCTTTCTTTTTTTGGGTCAGACATGCATTTAAT 256

  scaffold480|s      35095 AAGCCCAAAAAACATTTATTCAGATAAAAGTGTTGTGAGTGTTTCTTCTA 35144
                                 i             v i        i       i        v 
C rnd-1_family-        255 AAGCCCGAAAAACATTTATTAAAATAAAAGTATTGTGAGCGTTTCTTCAA 206

  scaffold480|s      35145 TTACAGAAAATGCTTGTGTATATACTTTGGAATCAATAAATATACCATTC 35194
                            ?              vi                                
C rnd-1_family-        205 TNACAGAAAATGCTTGGATATATACTTTGGAATCAATAAATATACCATTC 156

  scaffold480|s      35195 GTTGGAGAGAGAGAGTTCTCATCTTATAGTTGTAGTTATAGTTGAGGGAC 35244
                                                v                            
C rnd-1_family-        155 GTTGGAGAGAGAGAGTTCTCAGCTTATAGTTGTAGTTATAGTTGAGGGAC 106

  scaffold480|s      35245 CTATAGTTGTGATTTCTATCCTATAAGTCAACTATAGGCACCTGTAGGGA 35294
                                                                             
C rnd-1_family-        105 CTATAGTTGTGATTTCTATCCTATAAGTCAACTATAGGCACCTGTAGGGA 56

  scaffold480|s      35295 GAGTTATAGTTGAGTTCTTGCAACTATAACCACAACTATAATTTCAGTAG 35344
                                         i                         v    i    
C rnd-1_family-         55 GAGTTATAGTTGAGCTCTTGCAACTATAACCACAACTATATTTTCGGTAG 6

  scaffold480|s      35345 CAGTG 35349
                                
C rnd-1_family-          5 CAGTG 1

Matrix = 20p43g.matrix
Kimura (with divCpGMod) = 4.84
Transitions / transversions = 1.30 (26/20)
Gap_init rate = 0.02 (21 / 852), avg. gap size = 1.00 (21 / 21)


4820 14.23 3.99 4.41 scaffold480|size116093 35350 36327 (75665) scaffold57|size959080_(dbseq-nr_623)_[153127,159601]#LTR/Gypsy 5502 6475 (0) m_b2874s001i106 144252

  scaffold480|s      35350 TTGGGCCATTCGCTCAACATACCACACAGTACAAAAAGCCTCCCCAGGTG 35399
                                                           v                 
  scaffold57|si       5502 TTGGGCCATTCGCTCAACATACCACACAGTACTAAAAGCCTCCCCAGGTG 5551

  scaffold480|s      35400 CAGCCATTTTTGGATGGGACATGTTGTTCGACATTCCCTTCCTGGCCGAC 35449
                                  i      i                   i               
  scaffold57|si       5552 CAGCCATCTTTGGACGGGACATGTTGTTCGACATCCCCTTCCTGGCCGAC 5601

  scaffold480|s      35450 TGGAATAAAATTGGAGAATATAGGCAACATCTAACAGACCAAAACACAGA 35499
                                                        i v                  
  scaffold57|si       5602 TGGAATAAAATTGGAGAATATAGGCAACACCAAACAGACCAAAACACAGA 5651

  scaffold480|s      35500 ACGGGAAAATCGCTCACGTCGTGATTGGGACTATAAAATTGGTGATCAAG 35549
                              i      v                      i   i            
  scaffold57|si       5652 ACGAGAAAATAGCTCACGTCGTGATTGGGACTACAAAGTTGGTGATCAAG 5701

  scaffold480|s      35550 TGCTTCTTATCAAAGACGGTATACTCCACAAAGGCAAAAGCCGGTATGAA 35599
                            i       vv     i          i      ii    iv i      
  scaffold57|si       5702 TACTTCTTAGAAAAGATGGTATACTCCGCAAAGGTGAAAGTAGATATGAA 5751

  scaffold480|s      35600 AGTGATCCTTGGACTATCACAACAGTTCATACGAATGGCACCATCAGGAT 35649
                                                v                            
  scaffold57|si       5752 AGTGATCCTTGGACTATCACATCAGTTCATACGAATGGCACCATCAGGAT 5801

  scaffold480|s      35650 TCAATGCGGAACAAAATCGGAAAGATTGAATATTCGAAGAGTTACACCTT 35699
                               i       v     i      i       v                
  scaffold57|si       5802 TCAACGCGGAACCAAATCAGAAAGACTGAATATACGAAGAGTTACACCTT 5851

  scaffold480|s      35700 TTTTAACAACCAAATGTAAACCAAAAATAA-TGTCAGTTTT-------CA 35741
                                         iv    v viv v   -         i-------  
  scaffold57|si       5852 TTTTAACAACCAAACTTAAAACCGTATTAACTGTCAGTTTCAAAACGACA 5901

  scaffold480|s      35742 AAAACGGCATCTCCCTCTTCAAACAACACTTACTCGTGACATATATTTAA 35791
                                  vv                            v   i  i     
  scaffold57|si       5902 AAAACGGACTCTCCCTCTTCAAACAACACTTACTCGTTACACATGTTTAA 5951

  scaffold480|s      35792 CAGACTCGTTAGTTTGTTTTAGTTCCTCTCGTGAGAACAC-TTTTTTCAC 35840
                             i   iv      i   v v   v     i       v -         
  scaffold57|si       5952 CAAACTTTTTAGTTCGTTATTGTTACTCTCATGAGAACCCATTTTTTCAC 6001

  scaffold480|s      35841 CTAAAAACTTATTTAGCTTTTTTTGTTCCATTTTTACCTGATACCTCCAC 35890
                                   -- i    -v           -             -     i
  scaffold57|si       6002 CTAAAAAC--ACTTAG-GTTTTTTGTTCC-TTTTTACCTGATA-CTCCAT 6046

  scaffold480|s      35891 ACGTGGGGGCGATTGACATTGACCAAGAATCAGCCCACTTTTGTACCTAC 35940
                           v           v      v i             i-i         ivi
  scaffold57|si       6047 TCGTGGGGGCGAGTGACATAGGCCAAGAATCAGCCT-TTTTTGTACCCCT 6095

  scaffold480|s      35941 TGGTACAAAATACAAAAGGAGCATT-CTCAGGACT-------CCCCAGGC 35982
                           v         ivi   vi      v-v    vvi -------   ii  -
  scaffold57|si       6096 GGGTACAAAACCTAAATAGAGCATGAATCAGCCTTTTTTGTACCCTGGG- 6144

  scaffold480|s      35983 AGGAAGTCCACTGCCTCAGATCCAAA--AAGCA-----AGGACTCCCCAA 36025
                           -----  v  ------- i i i   --i    -----     -   v i
  scaffold57|si       6145 -----GTACA-------AAACCTAAATGGAGCATTCTCAGGAC-CCCAAG 6181

  scaffold480|s      36026 CATTGGAGTCCACCGCCCTGGTCCAAAAGGCTAGGACTCCCCACCACAGG 36075
                           i vvi         v   -------i v   vv          v  ii i
  scaffold57|si       6182 TAGGAGAGTCCACCTCCC-------GACGGCATGGACTCCCCAACATGGA 6224

  scaffold480|s      36076 AGTCCACTGCCCT--AT------GGACTC---GGGAACACCAGAGTCCAT 36114
                              i  vvi   i--  ------ v    ---v    v i v  i--   
  scaffold57|si       6225 AGTTCAGAACCCCAAATAAGAGAGCACTCTTTTGGAAGATCTGAA--CAT 6272

  scaffold480|s      36115 AGCTCCTTCATTTCAGCAGGCGAAATACATACCAAATGTGTGTAGAA-TC 36163
                           -----   ----    v   vv v v        v  -         -  
  scaffold57|si       6273 -----CTT----TCAGAAGGGTATAGACATACCATAT-TGTGTAGAAGTC 6312

  scaffold480|s      36164 TACACACAT-TTTGTTTGCATTGTTTGGTTTGGAAGAGCAGCTCCACTGC 36212
                                 -  -  i        i      vi   -  v    i        
  scaffold57|si       6313 TACACA-ATGTTCGTTTGCATCGTTTGGACTGG-AGTGCAGTTCCACTGC 6360

  scaffold480|s      36213 CCTTCCATCCTGACAATTAAGGCAAATTA-AGCTCATAAAAATAAACTCT 36261
                            i         v    -  ivi    v  -           vi   -   
  scaffold57|si       6361 CTTTCCATCCTCACAA-TAGTACAAAATATAGCTCATAAAATCAAA-TCT 6408

  scaffold480|s      36262 TCGACCCCTGTCTAACTTACCTATATTTTTTGCGTGATATTTTTTTGC-A 36310
                                v      v  vi        v                    ii- 
  scaffold57|si       6409 TCGACACCTGTCGAAACTACCTATAATTTTTGCGTGATATTTTTTTATGA 6458

  scaffold480|s      36311 CCAAATGGCTCAGGTCA 36327
                            v  v            
  scaffold57|si       6459 CGAATTGGCTCAGGTCA 6475

Matrix = 20p43g.matrix
Kimura (with divCpGMod) = 14.86
Transitions / transversions = 0.99 (66/67)
Gap_init rate = 0.06 (57 / 977), avg. gap size = 1.44 (82 / 57)


231 15.00 0.00 0.00 scaffold480|size116093 36335 36374 (75618) C rnd-4_family-338#RC/Helitron (852) 1059 1020 m_b2874s001i107 144253

  scaffold480|s      36335 GCCTTCTTGTGATCAATTAAATCTCCTTTATGATTGACAA 36374
                            i?           i  v       ?  i    i   v  
C rnd-4_family-       1059 GTNTTCTTGTGATCGATGAAATCTCNTTCATGACTGAAAA 1020

Matrix = 20p43g.matrix
Kimura (with divCpGMod) = 14.93
Transitions / transversions = 2.00 (4/2)
Gap_init rate = 0.00 (0 / 39), avg. gap size = 0.0 (0 / 0)


1460 29.08 5.30 1.82 scaffold480|size116093 36427 37011 (74981) C rnd-4_family-338#RC/Helitron (1073) 838 234 m_b2874s001i108 144254

  scaffold480|s      36427 CATGGCAAACTGTCTCAACAAGTTTGCAACACAATCAACACATGAATGGT 36476
                             i   i    iv v  vv i v i v     ?  i    vii  i v  
C rnd-4_family-        838 CACGGCGAACTAACACACAAGGATCGAAACACNATTAACAAGCGAGTCGT 789

  scaffold480|s      36477 AACAAGGAATGACATTTACCTTCCAGAAAATACCT-------GGTTTTGA 36519
                           v       v  ?iiiiv    v  vi      i  -------ii v i  
C rnd-4_family-        788 TACAAGGACTGNTGCCGACCTACCTAAAAATATCTCAAGCCAAATGTCGA 739

  scaffold480|s      36520 CTAGAGTTATTCATGCCAAACAAACAAAAAGCACCATGC-ACCCTAAC-G 36567
                           i i       v i    v         ii   i?v    - iiiiii - 
C rnd-4_family-        738 TTGGAGTTATGCGTGCCCAACAAACAAGGAGCGNAATGCTATTTCGGCTG 689

  scaffold480|s      36568 GAATTCT--------ATGTTATGAACAACC------CTACATCAAGTGAA 36603
                                i --------     v      v  ------  i v  i  iv -
C rnd-4_family-        688 GAATTTTTAAACAGCATGTTCTGAACACCCATCCTACTGCTTCGAGCCA- 640

  scaffold480|s      36604 AGTGTTGCATTACCTCCTGACCATACTATATTCATTGAGTGATATTTCCA 36653
                           -----  vvi    v  i        v   v        v vv i     
C rnd-4_family-        639 -----TGACCTACCACCCGACCATACAATAGTCATTGAGGGTGACTTCCA 595

  scaffold480|s      36654 AACATCAACTAAGCACAAGTTGTCATCTCAAAAAGTAAC-AA-ACTCTCC 36701
                                  v? i  v v  ii-   v   ivi     v  -  -  i  i 
C rnd-4_family-        594 AACATCACNTGAGAAAAAAC-GTCCTCTTTGAAAGTCACTAATACCCTTC 546

  scaffold480|s      36702 GCCATTGAAGTTTGGCTACCTGTGGAGATGATAATATCAAACATGGTTTG 36751
                                  v v i ii    v        i  i  i    vii i    ii
C rnd-4_family-        545 GCCATTGCATTCTAACTACATGTGGAGACGACAACATCACGTACGGTTCA 496

  scaffold480|s      36752 CACAAACATGCAGATCCAATTTTGTGTATGTACACTGGAATCATCCTGAT 36801
                                   i  v     ?ii i i   v v   i         v   i  
C rnd-4_family-        495 CACAAACACGCTGATCCNGCTCTATGTCTTTACGCTGGAATCAACCTAAT 446

  scaffold480|s      36802 CTGTGTGATGTCTTGT-ACAATATGGAAAAGTAGCCACCATGAGGCAATG 36850
                           v  i        ivii- v  v      i iv        i    i  i 
C rnd-4_family-        445 ATGCGTGATGTCCAACGAAAAAATGGAAGAAAAGCCACCACGAGGTAACG 396

  scaffold480|s      36851 GAAATGTTTGCATTCTTGTTTTTGTTGAAACTAAACCAGGCACAGCTTCC 36900
                              v?       i   i    iv  vi i ii    v   ?i  i v? v
C rnd-4_family-        395 GAACNGTTTGCACTCTCGTTTCAGTAAAGATCAAACAAGGNGCAACANCA 346

  scaffold480|s      36901 CATTTATGGCATGGCCTCTAGAGAA-AAAGTCGTGGAACATGAATGCAAA 36949
                             ivv     iv iv?iv  vi   -    vi?    iii i   ii   
C rnd-4_family-        345 CACAGATGGCGAGAANCGTACGGAAGAAAGGTNTGGAGTGTAAATATAAA 296

  scaffold480|s      36950 AGGACGTTGAGTGGCTAACAAGCGTA-TCATTGGTA--TCAAATGTAAAA 36996
                            -  i  i            iv  v - vii  iii--   i v ---  
C rnd-4_family-        295 A-GATGTCGAGTGGCTAACAGTCGAACTGGCTGACGACTCAGAGG---AA 250

  scaffold480|s      36997 ATCACCAA-TTGAAAC 37011
                                v  -       
C rnd-4_family-        249 ATCACAAATTTGAAAC 234

Matrix = 20p43g.matrix
Kimura (with divCpGMod) = 31.24
Transitions / transversions = 1.53 (101/66)
Gap_init rate = 0.04 (23 / 584), avg. gap size = 1.83 (42 / 23)


233 28.33 0.00 0.00 scaffold480|size116093 37085 37144 (74848) rnd-1_family-1315#Unknown 100 159 (94) m_b2874s001i109 144255

  scaffold480|s      37085 GGACGCTTAAAGAATCATATTTCTTTTAACCTATTGACATTGATCAGTCA 37134
                            i  v  i    i  ii vi  v  ii    v  i     v  v      
  rnd-1_family-        100 GAACTCTCAAAGGATTGTTCTTATTCCAACCAATCGACATGGAACAGTCA 149

  scaffold480|s      37135 TTCAAGCCAA 37144
                             i  i    
  rnd-1_family-        150 TTTAAACCAA 159

Matrix = 20p43g.matrix
Kimura (with divCpGMod) = 34.27
Transitions / transversions = 1.83 (11/6)
Gap_init rate = 0.00 (0 / 59), avg. gap size = 0.0 (0 / 0)


375 0.00 0.00 0.00 scaffold480|size116093 37282 37323 (74669) genome_9_8046#DNA 1 42 (692) m_b2874s001i110 144256

  scaffold480|s      37282 GAGGTTGAGGGAACTTGTCTATGTAAAGGGACCTAAAGCAAG 37323
                                                                     
  genome_9_8046          1 GAGGTTGAGGGAACTTGTCTATGTAAAGGGACCTAAAGCAAG 42

Matrix = 20p43g.matrix
Kimura (with divCpGMod) = 0.00
Transitions / transversions = 1.00 (0/0)
Gap_init rate = 0.00 (0 / 41), avg. gap size = 0.0 (0 / 0)


5114 1.05 0.00 0.00 scaffold480|size116093 37318 37886 (74106) genome_9_8046#DNA 166 734 (0) m_b2874s001i111 144257

  scaffold480|s      37318 AGCAAGTTTTTATTGTGTTTTATGCAGCAACGTACTTGTTGAAAGTAAGT 37367
                             i v                                             
  genome_9_8046        166 AGTACGTTTTTATTGTGTTTTATGCAGCAACGTACTTGTTGAAAGTAAGT 215

  scaffold480|s      37368 CGTGCTACCTCGGAAATAGTCTTATTTCTCGGAAAAGGCTTATATCTCGG 37417
                                                                             
  genome_9_8046        216 CGTGCTACCTCGGAAATAGTCTTATTTCTCGGAAAAGGCTTATATCTCGG 265

  scaffold480|s      37418 CAATAGCACTATAAATAAGACTGTTTCCGAGATATAAGCCTTTTCCGAGG 37467
                                                 i                           
  genome_9_8046        266 CAATAGCACTATAAATAAGACTATTTCCGAGATATAAGCCTTTTCCGAGG 315

  scaffold480|s      37468 AATAAGGCTATTCCCGAGGAATAAGCCTATTCCCGAGTGCTACATGAATA 37517
                                                                      i      
  genome_9_8046        316 AATAAGGCTATTCCCGAGGAATAAGCCTATTCCCGAGTGCTACGTGAATA 365

  scaffold480|s      37518 TTTACTATTCCTACGTAGACATGCCTCTTATTTCCGAAAAATAAGCCTTC 37567
                                                                             
  genome_9_8046        366 TTTACTATTCCTACGTAGACATGCCTCTTATTTCCGAAAAATAAGCCTTC 415

  scaffold480|s      37568 TCCGAGAAATAAGACTATTGCCGAGAAATAATACTATTTCCGAGAATCGG 37617
                                                                        v    
  genome_9_8046        416 TCCGAGAAATAAGACTATTGCCGAGAAATAATACTATTTCCGAGACTCGG 465

  scaffold480|s      37618 TAATAGTCTTATTTCTCGGCGATTGTCTTATCTTGCGGTGATTGTCTTAT 37667
                                                                             
  genome_9_8046        466 TAATAGTCTTATTTCTCGGCGATTGTCTTATCTTGCGGTGATTGTCTTAT 515

  scaffold480|s      37668 TTGTTGTGTATTGAATTTATTAAGCCATTTCTGCATGAACATGAGTATTC 37717
                                                                             
  genome_9_8046        516 TTGTTGTGTATTGAATTTATTAAGCCATTTCTGCATGAACATGAGTATTC 565

  scaffold480|s      37718 CGTCAATGTTGGTCATGTTAATATTCATTTATTAAGTTCTGAAACACTCA 37767
                                                                             
  genome_9_8046        566 CGTCAATGTTGGTCATGTTAATATTCATTTATTAAGTTCTGAAACACTCA 615

  scaffold480|s      37768 CTATCATGCTATTGACGCATAATTGCATCAAAATAATTGTCTATTATAGA 37817
                                                                v            
  genome_9_8046        616 CTATCATGCTATTGACGCATAATTGCATCAAAATAATAGTCTATTATAGA 665

  scaffold480|s      37818 TTTATTGCACTTATTAGTAGTTTCCATTATTATACTATTATATATGAATG 37867
                                                                             
  genome_9_8046        666 TTTATTGCACTTATTAGTAGTTTCCATTATTATACTATTATATATGAATG 715

  scaffold480|s      37868 GGCAAGTTCCCTCAACCTC 37886
                                              
  genome_9_8046        716 GGCAAGTTCCCTCAACCTC 734

Matrix = 20p43g.matrix
Kimura (with divCpGMod) = 0.90
Transitions / transversions = 1.00 (3/3)
Gap_init rate = 0.00 (0 / 568), avg. gap size = 0.0 (0 / 0)


719 9.88 0.00 7.14 scaffold480|size116093 39967 40086 (71906) C rnd-1_family-21#Unknown (889) 5023 4912 m_b2874s001i112 144258

  scaffold480|s      39967 TCTCATTAATCATTATATAAATAATGTCAAAATACCACTGGTGTGGTATT 40016
                            i    --  ?v i    ---      i          i           
C rnd-1_family-       5023 TTTCAT--ATNTTCATAT---TAATGTTAAAATACCACCGGTGTGGTATT 4979

  scaffold480|s      40017 TTCTGTAGGCTGTACTGAAGTCCCATGCGGGATATATTATAATACTATCT 40066
                                                           i---              
C rnd-1_family-       4978 TTCTGTAGGCTGTACTGAAGTCCCATGCGGGAC---TTATAATACTATCT 4932

  scaffold480|s      40067 CCAAATACTGCTGTATTCAG 40086
                                   ii v    i i 
C rnd-1_family-       4931 CCAAATACCACGGTATCCGG 4912

Matrix = 20p43g.matrix
Kimura (with divCpGMod) = 8.91
Transitions / transversions = 4.50 (9/2)
Gap_init rate = 0.07 (8 / 119), avg. gap size = 1.00 (8 / 8)

489 19.24 5.80 5.80 scaffold480|size116093 39988 40125 (71867) C rnd-1_family-21#Unknown (5685) 227 90 m_b2874s001i113 144258

  scaffold480|s      39988 TAATGTCAAAATACCACTGGTGTGGTATTTTCTGTAGGCTGTACTGAAGT 40037
                                 i          ii  i           i   v      i-    
C rnd-1_family-        227 TAATGTTAAAATACCACCAGTATGGTATTTTCTATAGTCTGTACC-AAGT 179

  scaffold480|s      40038 CCCATGCGGGATATATTA-TAATACTATCTCCAAATACTGCTGTATTCAG 40086
                                 i v----  i  - i       v         vi v      i 
C rnd-1_family-        178 CCCATGTGT----TACTAGTGATACTATATCCAAATACAACGGTATTCGG 133

  scaffold480|s      40087 -----CAAGATCCC-CTAT-ATAGTCATTTACGGAGCTAATTTGAC 40125
                           -----i  i     -  v -i      i--- i   i i    v  
C rnd-1_family-        132 ATAATTAAAATCCCACTTTGGTAGTCAC---CAGAGTTGATTTTAC 90

Matrix = 20p43g.matrix
Kimura (with divCpGMod) = 21.91
Transitions / transversions = 2.57 (18/7)
Gap_init rate = 0.09 (12 / 137), avg. gap size = 1.33 (16 / 12)


759 6.26 0.00 3.12 scaffold480|size116093 39988 40086 (71906) rnd-1_family-594#Unknown 5 100 (110) m_b2874s001i114 144259

  scaffold480|s      39988 TAATGTCAAAATACCACTGGTGTGGTATTTTCTGTAGGCTGTACTGAAGT 40037
                                            i                                
  rnd-1_family-          5 TAATGTCAAAATACCACCGGTGTGGTATTTTCTGTAGGCTGTACTGAAGT 54

  scaffold480|s      40038 CCCATGCGGGATATATTATAATACTATCTCCAAATACTGCTGTATTCAG 40086
                                      i---                      ii v      i 
  rnd-1_family-         55 CCCATGCGGGAC---TTATAATACTATCTCCAAATACCACGGTATTCGG 100

Matrix = 20p43g.matrix
Kimura (with divCpGMod) = 4.54
Transitions / transversions = 5.00 (5/1)
Gap_init rate = 0.03 (3 / 98), avg. gap size = 1.00 (3 / 3)


689 28.01 6.21 3.17 scaffold480|size116093 40086 40391 (71601) C genome_3_11529#DNA (19) 540 226 m_b2874s001i115 144260

  scaffold480|s      40086 GCAAGATCCCCTATATAGTCATTTACGGAGCTAATTT-GACATGAATGAA 40134
                                i       v i-- i  v iviii        -  v v     i 
C genome_3_1152        540 GCAAGGTCCCCTAAAC--TTATGTGGAAGGCTAATTTAGAAAGGAATGGA 493

  scaffold480|s      40135 TCA-TGATTTGGGCTGGAGTAACACTTCTGA----TGAGAACTACGATTC 40179
                           v  - i v  ii ii    - ii iiv    ---- iv     v   i i
C genome_3_1152        492 ACACTAAATTAAGTCGGAG-AGTATCGCTGAAAGCTATGAACTCCGACTT 444

  scaffold480|s      40180 CGAACTGATGGAAATCGAGAAGCGAGAAAGTATTCTTTCTCACTGGTTCG 40229
                            i   v  v i          i        v  v -    v  i-  iv 
C genome_3_1152        443 CAAACAGAGGAAAATCGAGAAACGAGAAAGGATAC-TTCTGACC-GTCGG 396

  scaffold480|s      40230 CCAATTAAGTACTGGTTGCTAAAAAAGCCACCAGTCGAGAACTGGTGGTA 40279
                             vi ii vv     i  iv     v  vi        vi     ivvi 
C genome_3_1152        395 CCCGTCGACAACTGGCTGTAAAAAATGCAGCCAGTCGACGACTGGCTCCA 346

  scaffold480|s      40280 AAAAGAACA-CCAGTCGACAACTGGTGGTAAAAAA-GAA--CA------- 40318
                               ivi  -         i     iv i      -   --  -------
C genome_3_1152        345 AAAAATGCAGCCAGTCGACGACTGGCTGCAAAAAATGAAGCCAAAAAGCA 296

  scaffold480|s      40319 -CCAGTCGACAACTGGTGGTACAATAAAAAAGACCACCAGTCAACACCTG 40367
                           -         i     iv -----i      vi vi      i  iv   
C genome_3_1152        295 GCCAGTCGACGACTGGCTG-----CAAAAAATGCAGCCAGTCGACGACTG 251

  scaffold480|s      40368 GTGACCAAAAA-GACACCAGTCGAC 40391
                            ivi v     -  vi         
C genome_3_1152        250 GCTGCAAAAAACGAAGCCAGTCGAC 226

Matrix = 20p43g.matrix
Kimura (with divCpGMod) = 30.30
Transitions / transversions = 1.44 (49/34)
Gap_init rate = 0.06 (19 / 305), avg. gap size = 1.53 (29 / 19)


719 9.88 0.00 7.14 scaffold480|size116093 39967 40086 (71906) C rnd-1_family-21#Unknown (889) 5023 4912 m_b2874s001i112 144258

  scaffold480|s      39967 TCTCATTAATCATTATATAAATAATGTCAAAATACCACTGGTGTGGTATT 40016
                            i    --  ?v i    ---      i          i           
C rnd-1_family-       5023 TTTCAT--ATNTTCATAT---TAATGTTAAAATACCACCGGTGTGGTATT 4979

  scaffold480|s      40017 TTCTGTAGGCTGTACTGAAGTCCCATGCGGGATATATTATAATACTATCT 40066
                                                           i---              
C rnd-1_family-       4978 TTCTGTAGGCTGTACTGAAGTCCCATGCGGGAC---TTATAATACTATCT 4932

  scaffold480|s      40067 CCAAATACTGCTGTATTCAG 40086
                                   ii v    i i 
C rnd-1_family-       4931 CCAAATACCACGGTATCCGG 4912

Matrix = 20p43g.matrix
Kimura (with divCpGMod) = 8.91
Transitions / transversions = 4.50 (9/2)
Gap_init rate = 0.07 (8 / 119), avg. gap size = 1.00 (8 / 8)

489 19.24 5.80 5.80 scaffold480|size116093 39988 40125 (71867) C rnd-1_family-21#Unknown (5685) 227 90 m_b2874s001i113 144258

  scaffold480|s      39988 TAATGTCAAAATACCACTGGTGTGGTATTTTCTGTAGGCTGTACTGAAGT 40037
                                 i          ii  i           i   v      i-    
C rnd-1_family-        227 TAATGTTAAAATACCACCAGTATGGTATTTTCTATAGTCTGTACC-AAGT 179

  scaffold480|s      40038 CCCATGCGGGATATATTA-TAATACTATCTCCAAATACTGCTGTATTCAG 40086
                                 i v----  i  - i       v         vi v      i 
C rnd-1_family-        178 CCCATGTGT----TACTAGTGATACTATATCCAAATACAACGGTATTCGG 133

  scaffold480|s      40087 -----CAAGATCCC-CTAT-ATAGTCATTTACGGAGCTAATTTGAC 40125
                           -----i  i     -  v -i      i--- i   i i    v  
C rnd-1_family-        132 ATAATTAAAATCCCACTTTGGTAGTCAC---CAGAGTTGATTTTAC 90

Matrix = 20p43g.matrix
Kimura (with divCpGMod) = 21.91
Transitions / transversions = 2.57 (18/7)
Gap_init rate = 0.09 (12 / 137), avg. gap size = 1.33 (16 / 12)


271 31.21 7.14 3.17 scaffold480|size116093 40511 40692 (71300) genome_3_11529#DNA 207 395 (164) m_b2874s001i116 144261

  scaffold480|s      40511 TTATTTTTTCC-TCCGTTCTTAGACACATGGCCCCACTTGATTTATGACT 40559
                                    v -v  iv  v v   ---    ii ii  --   iiii i
  genome_3_1152        207 TTATTTTTTGCAGCCAGTCGTCGAC---TGGCTTCGTTT--TTTGCAGCC 251

  scaffold480|s      40560 ACTCATCTACTGGTGGTCTTTTTAACATCCACTGGAGGATTGGTTGTCTT 40609
                            v  i  v     iv iv     vi  v   v v vv  i   i  -   
  genome_3_1152        252 AGTCGTCGACTGGCTGCATTTTTTGCAGCCAGTCGTCGACTGGCTG-CTT 300

  scaffold480|s      40610 TTTGAC-----------CA-CCAGTTGTCGAGTAGTGGTCATTTTGGCCA 40647
                               i -----------  -     i     v i iv ivv    v vvi
  genome_3_1152        301 TTTGGCTTCATTTTTTGCAGCCAGTCGTCGACTGGCTGCATTTTTTGGAG 350

  scaffold480|s      40648 CCAGTTGTCGACTGGTGGTCTTTTTTACCACCAATTCTTGACTGG 40692
                                i         iv iv        vi   i  v i   v  
  genome_3_1152        351 CCAGTCGTCGACTGGCTGCATTTTTTACAGCCAGTTGTCGACGGG 395

Matrix = 20p43g.matrix
Kimura (with divCpGMod) = 36.44
Transitions / transversions = 1.04 (28/27)
Gap_init rate = 0.05 (9 / 181), avg. gap size = 2.11 (19 / 9)

315 30.95 1.56 1.56 scaffold480|size116093 40565 40692 (71300) genome_3_11529#DNA 167 294 (265) m_b2874s001i117 144261

  scaffold480|s      40565 TCTACTGGTGGTCTTTTTAACATCCACTGGAGGATTGGTTGTCTTTTTGA 40614
                             v     iv ii     vi  v   v v vv  i   i v v     vi
  genome_3_1152        167 TCGACTGGCTGCTTTTTTCGCAGCCAGTCGTCGACTGGCTTTATTTTTTG 216

  scaffold480|s      40615 CCACCAGTTGTCGAGTAG--TGGTCATTTTGGCCACCAGTTGTCGACTGG 40662
                            vi     i     v i -- v  --    v  vi     i         
  genome_3_1152        217 CAGCCAGTCGTCGACTGGCTTCGT--TTTTTGCAGCCAGTCGTCGACTGG 264

  scaffold480|s      40663 TGGTCTTTTTTACCACCAATTCTTGACTGG 40692
                           iv iv      i vi   i iv i      
  genome_3_1152        265 CTGCATTTTTTGCAGCCAGTCGTCGACTGG 294

Matrix = 20p43g.matrix
Kimura (with divCpGMod) = 34.17
Transitions / transversions = 0.95 (19/20)
Gap_init rate = 0.02 (3 / 127), avg. gap size = 1.33 (4 / 3)


5792 5.10 7.75 0.37 scaffold480|size116093 40692 41205 (70787) C genome_11_5165#DNA (0) 803 233 m_b2874s001i118 144262

  scaffold480|s      40692 GAAGAACAGGTAAATATGTTTTTCAAAACAGAAGAAGTAGACATTGAGAT 40741
                                                           i             v   
C genome_11_516        803 GAAGAACAGGTAAATATGTTTTTCAAAACAGAGGAAGTAGACATTGCGAT 754

  scaffold480|s      40742 CGAATAATTATCTTAACGGATGCTGGTCACACAACAATCTCTTTGGCTTC 40791
                                                   i         v               
C genome_11_516        753 CGAATAATTATCTTAACGGATGCTAGTCACACAAAAATCTCTTTGGCTTC 704

  scaffold480|s      40792 TCATTTTAAGAATTATTCCTTAGGCCCAATGAAAAAAGCGATCTTCTGCG 40841
                                                                           i 
C genome_11_516        703 TCATTTTAAGAATTATTCCTTAGGCCCAATGAAAAAAGCGATCTTCTGTG 654

  scaffold480|s      40842 GCAATTTGACGCCAATATGATAGATGCGACTTAGGCCGATTTCTCTTCAA 40891
                             i   -                                           
C genome_11_516        653 GCGATT-GACGCCAATATGATAGATGCGACTTAGGCCGATTTCTCTTCAA 605

  scaffold480|s      40892 ATTCTCAAGAAAAATATGGCAGGCTTCGGCAGGGTTTGGCAGGCTTTGGC 40941
                                 i                   i      v                
C genome_11_516        604 ATTCTCGAGAAAAATATGGCAGGCTTTGGCAGGCTTTGGCAGGCTTTGGC 555

  scaffold480|s      40942 AGCCCTGCC--------------CTGCCAAAGTCTGCCAAAGTCTGCCAA 40977
                                    --------------         i     i           
C genome_11_516        554 AGCCCTGCCAAAGCCTGCCAAAGCTGCCAAAGCCTGCCGAAGTCTGCCAA 505

  scaffold480|s      40978 AGTATCGAGAAGTTAGTCCGGTGACGTCAGTTTCATTCGCAATTACAAAG 41027
                                                                   i i   i   
C genome_11_516        504 AGTATCGAGAAGTTAGTCCGGTGACGTCAGTTTCATTCGCGACTACGAAG 455

  scaffold480|s      41028 GAATTAGTTCACATATTTTCATTCGTATTGTGACCGGGCTGTGCTGGGGC 41077
                                               i                     i       
C genome_11_516        454 GAATTAGTTCACATATTTTCGTTCGTATTGTGACCGGGCTGTACTGGGGC 405

  scaffold480|s      41078 CTCATAAAAAGAATGACATATTTGTGTACTATTCCTACGCATACTATTAT 41127
                                                                            v
C genome_11_516        404 CTCATAAAAAGAATGACATATTTGTGTACTATTCCTACGCATACTATTAG 355

  scaffold480|s      41128 AAATCTGATCGTAAAAGTATACTCCGTGGATCTAGATTTTTG-------- 41169
                                                                     --------
C genome_11_516        354 AAATCTGATCGTAAAAGTATACTCCGTGGATCTAGATTTTTGGCAGGCTT 305

  scaffold480|s      41170 ------------GCAGGCTTTGGTAG---------GGTTTTACAGGGATT 41198
                           ------------           i  ---------i ii vv  ii vi 
C genome_11_516        304 TGGCAGGGTTTGGCAGGCTTTGGCAGCCCTGCCAAAGCCTGCCAAAGCCT 255

  scaffold480|s      41199 GGCA---------------GCC 41205
                            v  ---------------   
C genome_11_516        254 GCCAAAACTGCCAAAGCCTGCC 233

Matrix = 20p43g.matrix
Kimura (with divCpGMod) = 4.27
Transitions / transversions = 2.50 (20/8)
Gap_init rate = 0.01 (6 / 513), avg. gap size = 9.83 (59 / 6)


48 4.85 1.52 1.52 scaffold480|size116093 41206 41271 (70721) (CTGCCAAAGT)n#Simple_repeat 1 66 (0) c_b2874s251i1 144263

  scaffold480|s      41206 CTGCCAAAGTCTGCCAAAGTCTGCCAAAGTCTGCCAAAAG-CTGCCAACG 41254
                                                              -    -       v 
  (CTGCCAAAGT)n          1 CTGCCAAAGTCTGCCAAAGTCTGCCAAAGTCTGCC-AAAGTCTGCCAAAG 49

  scaffold480|s      41255 CCTGCCAAAGCCTGCCA 41271
                           i         i      
  (CTGCCAAAGT)n         50 TCTGCCAAAGTCTGCCA 66

Matrix = Unknown
Transitions / transversions = 2.00 (2/1)
Gap_init rate = 0.03 (2 / 65), avg. gap size = 1.00 (2 / 2)


5792 5.10 7.75 0.37 scaffold480|size116093 41272 41504 (70488) C genome_11_5165#DNA (571) 232 2 m_b2874s001i118 144262

  scaffold480|s      41272 GTTTTCAGCGAGAAATATTTGGAGTAATAAATTGTGGCCGTTCTTGCGAT 41321
                                                             i               
C genome_11_516        232 GTTTTCAGCGAGAAATATTTGGAGTAATAAATTGCGGCCGTTCTTGCGAT 183

  scaffold480|s      41322 TCCGCATACGATTGAAGACTAGCAACAAAAGCACGTTAGCAATGATGCAA 41371
                                 --                                i      i  
C genome_11_516        182 TCCGCA--CGATTGAAGACTAGCAACAAAAGCACGTTAGCGATGATGTAA 135

  scaffold480|s      41372 GAAAGCATCAATGAGTACCTTTATCAACAAGTGAACTACTCGAGATTTTG 41421
                                        i        v                           
C genome_11_516        134 GAAAGCATCAATGGGTACCTTTCTCAACAAGTGAACTACTCGAGATTTTG 85

  scaffold480|s      41422 AAGTGATTTAATCTTGGATACCACAGAGCAATTAAAAAGATATATCCTTT 41471
                                                   v             i v i       
C genome_11_516         84 AAGTGATTTAATCTTGGATACCACTGAGCAATTAAAAAAAGACATCCTTT 35

  scaffold480|s      41472 GTTTCACAAAATATATTACTTTGCCGGTTCTTC 41504
                                             i              
C genome_11_516         34 GTTTCACAAAATATATTATTTTGCCGGTTCTTC 2

Matrix = 20p43g.matrix
Kimura (with divCpGMod) = 4.27
Transitions / transversions = 2.33 (7/3)
Gap_init rate = 0.01 (2 / 232), avg. gap size = 1.00 (2 / 2)


314 33.52 1.79 4.11 scaffold480|size116093 41505 41728 (70264) genome_3_11529#DNA 332 550 (9) m_b2874s001i119 144264

  scaffold480|s      41505 CTGGTGGTCTTTTTAACCACCAGTTTGCAACTGGTGGTCTTTTTTACCGC 41554
                               iv iv     vivvi     ivv i     iv iv        v  
  genome_3_1152        332 CTGGCTGCATTTTTTGGAGCCAGTCGTCGACTGGCTGCATTTTTTACAGC 381

  scaffold480|s      41555 CAGTTCTAGATTGGTGGCTTTTTTAGAGAAAGATTACTTTCTCGCTTCTC 41604
                                v v  iv  iv vivv i---    iv  i-        i     
  genome_3_1152        382 CAGTTGTCGACGGGCCGACGGTC---AGAAGTATC-CTTTCTCGTTTCTC 427

  scaffold480|s      41605 CAGTCATTTCCGTTCATAATCGGAGTTCTTTAATGTGAA-GAAACTTT-- 41651
                           v v ivii  i   iiv i         v viv v v i-  v   i --
  genome_3_1152        428 GATTTTCCTCTGTTTGAAGTCGGAGTTCATAGCTTTCAGCGATACTCTCC 477

  scaffold480|s      41652 AACCCA-TATCGTGATCTATTAATTTCAAAATTAGCTCCGCATGTGACTG 41700
                           i  ii - v v   v  i   vv    v        iiiv  ii i -- 
  genome_3_1152        478 GACTTAATTTAGTGTTCCATTCCTTTCTAAATTAGCCTTCCACATAA--G 525

  scaffold480|s      41701 TTTAGGGGATCTTGCAGATGATTTAAAT 41728
                                    i       v  ---     
  genome_3_1152        526 TTTAGGGGACCTTGCAGTTG---TAAAT 550

Matrix = 20p43g.matrix
Kimura (with divCpGMod) = 41.05
Transitions / transversions = 1.00 (36/36)
Gap_init rate = 0.05 (12 / 223), avg. gap size = 1.08 (13 / 12)


692 11.01 0.92 0.00 scaffold480|size116093 41715 41823 (70169) rnd-1_family-594#Unknown 98 207 (3) m_b2874s001i121 144265

  scaffold480|s      41715 CAGATGATTTAAATACCACTTTGGTGGTCACCACAGTTGAATT-AACACT 41763
                            i   i   v    v                         ?  - v   i
  rnd-1_family-         98 CGGATAATTAAAATCCCACTTTGGTGGTCACCACAGTTGANTTTACCACC 147

  scaffold480|s      41764 GATTTTTTGCTAACAAAATATCATGGTTGGGCCTAAAATACCACCCGAGT 41813
                           iv               v  v                        v?v  
  rnd-1_family-        148 ATTTTTTTGCTAACAAATTAACATGGTTGGGCCTAAAATACCACCGNCGT 197

  scaffold480|s      41814 GACTAAAAAA 41823
                                     
  rnd-1_family-        198 GACTAAAAAA 207

Matrix = 20p43g.matrix
Kimura (with divCpGMod) = 11.17
Transitions / transversions = 0.50 (4/8)
Gap_init rate = 0.01 (1 / 108), avg. gap size = 1.00 (1 / 1)


685 17.54 6.67 7.69 scaffold480|size116093 41715 41924 (70068) C rnd-1_family-21#Unknown (998) 4914 4707 m_b2874s001i120 144266

  scaffold480|s      41715 CAGATGATTTAAATACCACTTTGGTGGTCACCACAGTTGAATT-AACACT 41763
                            i   i   v    v                  ?      v  - v   i
C rnd-1_family-       4914 CGGATAATTAAAATCCCACTTTGGTGGTCACCANAGTTGATTTTACCACC 4865

  scaffold480|s      41764 GATTTTTTGCTAACAAAATATCATGGTTGGGCCTAAAATACCACCCGAGT 41813
                           iv               v  v                        vvv  
C rnd-1_family-       4864 ATTTTTTTGCTAACAAATTAACATGGTTGGGCCTAAAATACCACCGTCGT 4815

  scaffold480|s      41814 GACTAAAA-AAGATAT--------GTCACGCTTGCACAT-CTCT---CTG 41850
                                   -      i--------        ii  v i-   v--- i 
C rnd-1_family-       4814 GACTAAAANAAGATACAAAAATTAGTCACGCTCACAGACGCTCGCAACCG 4765

  scaffold480|s      41851 TCAGCTCTCGCCCGCACACTACAAAACAAAGAACAAAAGAGATCGCGACC 41900
                              i---v   i v     -     ------      ------   i  ?
C rnd-1_family-       4764 TCAA---GCGCTCTCACAC-ACAAA------AACAAA------CGCAACN 4731

  scaffold480|s      41901 ATGTCCTAAATATCTCCATTGGCC 41924
                              v  v  viii?  v  i    
C rnd-1_family-       4730 ATGGCCAAATCGCNTCGATCGGCC 4707

Matrix = 20p43g.matrix
Kimura (with divCpGMod) = 17.24
Transitions / transversions = 0.89 (16/18)
Gap_init rate = 0.10 (21 / 209), avg. gap size = 1.43 (30 / 21)


8892 8.70 1.22 0.57 scaffold480|size116093 41865 43090 (68902) rnd-1_family-142#Unknown 2 1235 (0) m_b2874s001i122 144267

  scaffold480|s      41865 CACACTACAAAACAAAGAACAAAAGAGATCGCGACCATGTCCTAAATATC 41914
                               ii                                    v  vii  
  rnd-1_family-          2 CACATCACAAAACAAAGAACAAAAGAGATCGCGACCATGTCCAAATCGTC 51

  scaffold480|s      41915 TCCATTGGCCGTCTGCTCTCCCACAGCCTCCGCTCCAATAGAAATAACAC 41964
                                i       i        i     i  --            v  ii
  rnd-1_family-         52 TCCATCGGCCGTCCGCTCTCCCGCAGCCCCC--TCCAATAGAAATCACGT 99

  scaffold480|s      41965 T-CTCCAACCGCAAACCCTTCCTGATGTTAGTGGGACTTTCTCCCACAGT 42013
                            -    v     i                         ?      i i i
  rnd-1_family-        100 TTCTCCCACCGCGAACCCTTCCTGATGTTAGTGGGACTNTCTCCCGCGGC 149

  scaffold480|s      42014 ATTGCGATGTTTTAAACAGGAAATTGCGATTGGAGACTGCAGCAGAAT-- 42061
                             i     v          v    i               i       --
  rnd-1_family-        150 ATCGCGATTTTTTAAACAGCAAATCGCGATTGGAGACTGCGGCAGAATAA 199

  scaffold480|s      42062 -----CGCGAGCAGCACTTTTGTAAGTGCGTAATATTTTGAATTCACCCC 42106
                           -----   v                                     v   
  rnd-1_family-        200 TGCCACGCTAGCAGCACTTTTGTAAGTGCGTAATATTTTGAATTCAGCCC 249

  scaffold480|s      42107 CCAGAGTGAATCTGGGATCGCTGCCCCTGCCCTGCTGCTTCAACAAAGGA 42156
                                                    v                        
  rnd-1_family-        250 CCAGAGTGAATCTGGGATCGCTGCCGCTGCCCTGCTGCTTCAACAAAGGA 299

  scaffold480|s      42157 ATACTCACAGCAGGGCTGAGGGCAAGGTAAGGAAACATATATTTCCCATG 42206
                                     ?i        v                            v
  rnd-1_family-        300 ATACTCACAGNGGGGCTGAGCGCAAGGTAAGGAAACATATATTTCCCATT 349

  scaffold480|s      42207 GCTTACTTGATTTTATTTTTTCAATAAAATAT--CCTCACGACCCACAAC 42254
                                                           --             vi 
  rnd-1_family-        350 GCTTACTTGATTTTATTTTTTCAATAAAATATTTCCTCACGACCCACTGC 399

  scaffold480|s      42255 CCCTCTGCCAGCAATTGTTAGTATCCTAGCCCACAGACTGAATCCAGGAC 42304
                                -i             i    ii     ?            ii   
  rnd-1_family-        400 CCCTC-ACCAGCAATTGTTAATATCTCAGCCCNCAGACTGAATCCGAGAC 448

  scaffold480|s      42305 TTTTGCTACTGCTGGTCAATTGCAAACAATGAAAAAGAACAGGGGCCATG 42354
                             ii  ii    i    v i   ?     i                    
  rnd-1_family-        449 TTCCGCCGCTGCCGGTCCACTGCNAACAACGAAAAAGAACAGGGGCCATG 498

  scaffold480|s      42355 AATGAAAGGTGAAAACTATTTATCCATTTTTTATTTTGTTATGATTTCTT 42404
                            ii ?          v                                  
  rnd-1_family-        499 AGCGNAAGGTGAAAAATATTTATCCATTTTTTATTTTGTTATGATTTCTT 548

  scaffold480|s      42405 CACTTTTATATGAATACTCGT-CACTACGACAATTGTTCACATTATGACA 42453
                                    vv        i -     vvi        ?       iv  
  rnd-1_family-        549 CACTTTTATTGGAATACTCATGCACTAACGCAATTGTTNACATTATATCA 598

  scaffold480|s      42454 GTCCCCCGACTGAATTGGACTCATCGCATTCTCCCTCCCATAAAGGCACT 42503
                            i    v            v? i                   v     ?i
  rnd-1_family-        599 GCCCCCAGACTGAATTGGAGNCGTCGCATTCTCCCTCCCATACAGGCANC 648

  scaffold480|s      42504 AATAGAAAGTTTCTCCTTGGGGAAAAGGTAAATATGGATCCTTCACATTT 42553
                                     ? i      i  i      i                    
  rnd-1_family-        649 AATAGAAAGTNTTTCCTTGAGGGAAAGGTGAATATGGATCCTTCACATTT 698

  scaffold480|s      42554 TTCTCTTT--CCAACCCCTCCATTTATGTTTCTCGGCCCTTGACTCCCTC 42601
                             i     -- i  v   i               i   v           
  rnd-1_family-        699 TTTTCTTTTTCTAAGCCCCCCATTTATGTTTCTCAGCCGTTGACTCCCTC 748

  scaffold480|s      42602 CTCAATCCAACAGTGATGAACCAACCCCAAGA-TGTCCTGGAAATGCACC 42650
                                            i v        v   -  vi     i       
  rnd-1_family-        749 CTCAATCCAACAGTGATAACCCAACCCCCAGAATGATCTGGAGATGCACC 798

  scaffold480|s      42651 CCTCGCCTTTTCTCCTTTTCTTAACAACAAATATAGAAAACAGAGGCTGT 42700
                               i                ?     -i          i   i   i v
  rnd-1_family-        799 CCTCACCTTTTCTCCTTTTCTNAACAA-GAATATAGAAAGCAGGGGCCGG 847

  scaffold480|s      42701 TGGAAGAGGTGAGACAACGCTCTTCTCTATTTTTCCATTGGTTTTTAGAA 42750
                           v                i    v i  ?      ?               
  rnd-1_family-        848 GGGAAGAGGTGAGACAATGCTCATTTCNATTTTTNCATTGGTTTTTAGAA 897

  scaffold480|s      42751 GCTTGCTTAATAATTCTTTCAATCAAGTCCCCCCCCCTCCTTGTCACGTA 42800
                              i   v ?         v            --                
  rnd-1_family-        898 GCTCGCTAANTAATTCTTTGAATCAAGTCCCC--CCCTCCTTGTCACGTA 945

  scaffold480|s      42801 CCTCATCTTTGTGTTCTTGGTTTGATGTAGCCAAAAATGGGTTTTGAATT 42850
                                         v             v                    i
  rnd-1_family-        946 CCTCATCTTTGTGTGCTTGGTTTGATGTCGCCAAAAATGGGTTTTGAATC 995

  scaffold480|s      42851 GAATCAGAAGGGCTAGGCACAAAAGGAGAAACAGGTGGAGAATTAGGAAG 42900
                                               ?     ?                v    i 
  rnd-1_family-        996 GAATCAGAAGGGCTAGGCACNAAAGGNGAAACAGGTGGAGAATGAGGAGG 1045

  scaffold480|s      42901 ATGTAAGCTCACTGCTTCTTAACTTTTGTTGATTAGTAAATATAAAACAC 42950
                           i   v           i                               v 
  rnd-1_family-       1046 GTGTTAGCTCACTGCTCCTTAACTTTTGTTGATTAGTAAATATAAAACCC 1095

  scaffold480|s      42951 AAAATAAAAATGTCTCAGTGAAAGTTTTCTGTCTCTCATCTAATTTCTAC 43000
                                          i  i    i              ?         ? 
  rnd-1_family-       1096 AAAATAAAAATGTCTTAGCGAAAATTTTCTGTCTCTCANCTAATTTCTNC 1145

  scaffold480|s      43001 TGTTTGTTAGACCTTTTGGCATCAAAGG-ATGTTATAGTTTTTATCTTAG 43049
                                                       -  -                  
  rnd-1_family-       1146 TGTTTGTTAGACCTTTTGGCATCAAAGGTAT-TTATAGTTTTTATCTTAG 1194

  scaffold480|s      43050 GATGTTTTTACACATAGGAGGTATTTCATGGTGGTACACAG 43090
                           i v                         i            
  rnd-1_family-       1195 AAGGTTTTTACACATAGGAGGTATTTCACGGTGGTACACAG 1235

Matrix = 20p43g.matrix
Kimura (with divCpGMod) = 7.37
Transitions / transversions = 1.79 (68/38)
Gap_init rate = 0.01 (15 / 1225), avg. gap size = 1.47 (22 / 15)


935 21.44 2.99 5.44 scaffold480|size116093 42955 43255 (68737) C rnd-1_family-21#Unknown (3922) 1990 1697 m_b2874s001i123 144268

  scaffold480|s      42955 TAAAAATGTCTCAGTGAAAGTTTTCTGTCTCTCAT-CTAATTTCTACTGT 43003
                                 v   --  i--       i   v  v   -  --   i ivviv
C rnd-1_family-       1990 TAAAAAAGTC--AGC--AAGTTTTTTGTATCACATGCT--TTTTTGAAAA 1947

  scaffold480|s      43004 TTGTTAGACCTTTTGGCATCAAAGGATGTTATA--GTTTTTATCT-TAGG 43050
                             i          vivii  i  i-    v  i--  v i  iv -   -
C rnd-1_family-       1946 TTATTAGACCTTTAATTGTCGAAA-ATGTAATGATGTGTCTACATGTAG- 1899

  scaffold480|s      43051 ATGTT-TTTACACATAGGAGGTATTTCATGGTGGTACACAGGGTGGTACA 43099
                           -    -  v v  v   i         i           vii  i   --
C rnd-1_family-       1898 -TGTTATTGAGACTTAGAAGGTATTTCGTGGTGGTACACCAAGTAGTA-- 1852

  scaffold480|s      43100 GAAATAATAT----ATATTTTCATATTTATGTCAAAATACCGCTGGTGTG 43145
                           ----      ----    v        v    i        i ii  i  
C rnd-1_family-       1851 ----TAATATTTTCATATGTTCATATTAATGTTAAAATACCACCAGTATG 1806

  scaffold480|s      43146 GTATTTTCTGTAGGCTGTACTGAAGTCCCATGCGGGACATATAATACTAT 43195
                                    i   v i    i-          i ?v  vvi i       
C rnd-1_family-       1805 GTATTTTCTATAGTCCGTACC-AAGTCCCATGTGNTACTAGTGATACTAT 1757

  scaffold480|s      43196 CTCCAAATACTGCGGTATTCAGATGATTTAAATACCACTTTGGTGGTCAC 43245
                           v         vi        i   i   v    v          i     
C rnd-1_family-       1756 ATCCAAATACAACGGTATTCGGATAATTAAAATCCCACTTTGGTAGTCAC 1707

  scaffold480|s      43246 CACAGTTGGT 43255
                             v     i 
C rnd-1_family-       1706 CAGAGTTGAT 1697

Matrix = 20p43g.matrix
Kimura (with divCpGMod) = 23.80
Transitions / transversions = 1.35 (35/26)
Gap_init rate = 0.07 (21 / 300), avg. gap size = 1.19 (25 / 21)

1349 12.34 3.17 3.59 scaffold480|size116093 43004 43255 (68737) C rnd-1_family-21#Unknown (788) 5124 4874 m_b2874s001i124 144268

  scaffold480|s      43004 TTGTTAGACCTTTTGGCATCAAAGGATGTTATA--GTTTTTATCT-TAGG 43050
                             i          viv i      -    v  i--  v i  iv -   -
C rnd-1_family-       5124 TTATTAGACCTTTAATCGTCAAAG-ATGTAATGATGTGTCTACATGTAG- 5077

  scaffold480|s      43051 ATGTT-TTTACACATAGGAGGTATTTCATGGTGGTACACAGGGTGGTACA 43099
                           -    -  v v  v             i           v i      --
C rnd-1_family-       5076 -TGTTATTGAGACTTAGGAGGTATTTCGTGGTGGTACACCGAGTGGTA-- 5030

  scaffold480|s      43100 GAAATAATAT----ATATTTTCATATTTATGTCAAAATACCGCTGGTGTG 43145
                           ----      ----    ?        v    i        i i      
C rnd-1_family-       5029 ----TAATATTTTCATATNTTCATATTAATGTTAAAATACCACCGGTGTG 4984

  scaffold480|s      43146 GTATTTTCTGTAGGCTGTACTGAAGTCCCATGCGGGACATATAATACTAT 43195
                                                                 v           
C rnd-1_family-       4983 GTATTTTCTGTAGGCTGTACTGAAGTCCCATGCGGGACTTATAATACTAT 4934

  scaffold480|s      43196 CTCCAAATACTGCGGTATTCAGATGATTTAAATACCACTTTGGTGGTCAC 43245
                                     ii      i i   i   v    v                
C rnd-1_family-       4933 CTCCAAATACCACGGTATCCGGATAATTAAAATCCCACTTTGGTGGTCAC 4884

  scaffold480|s      43246 CACAGTTGGT 43255
                             ?     i 
C rnd-1_family-       4883 CANAGTTGAT 4874

Matrix = 20p43g.matrix
Kimura (with divCpGMod) = 11.88
Transitions / transversions = 1.31 (17/13)
Gap_init rate = 0.05 (13 / 251), avg. gap size = 1.31 (17 / 13)


1535 22.06 2.56 6.12 scaffold480|size116093 43257 43763 (68229) C rnd-5_family-1320#Unknown (2) 675 186 m_b2874s001i125 144269

  scaffold480|s      43257 TCTGTCCATCTT---CACATCAGTTCTGCTACTCCGACTTGAA-CACATT 43302
                             i    v   i---   i   ------ i i  ?    i   -?    v
C rnd-5_family-        675 TCCGTCCTTCTCATCCACGTCA------CCATTCNGACTCGAAGNACATG 632

  scaffold480|s      43303 TGATAAAAGAGTGATAAGGATTTCTGGCCTGTTAATTTTATTGCTAAATT 43352
                             v     ii  -- v i     vv v i i   vv     v     i  
C rnd-5_family-        631 TGTTAAAAAGGT--TTAAGATTTAAGCCTTATTATGTTTATGGCTAAGTT 584

  scaffold480|s      43353 CGATGGGGGAGAAGGGCCCTCTTTTCATACTTGTGTTTTGTACAAAACTC 43402
                             v           ?           i    v ivii  - v  vii i-
C rnd-5_family-        583 CGTTGGGGGAGAAGNGCCCTCTTTTCGTACTGGCCCCTT-TCCATGGCC- 536

  scaffold480|s      43403 CCAATATCTCAAACAACCAAGACCGGACCCGGATGGGCATGGCCATGGTC 43452
                           ----  v    -- i  i----  v  ---   vvvi i  vi v v  v
C rnd-5_family-        535 ----TAACTCA--CGACT----CCTGA---GGAACTACGTGTTCCTTGTA 499

  scaffold480|s      43453 GTCAGAGCT--GGGTGGTCCCGTATGATCTAAAGAGAA--CTGTCAGGTC 43498
                            vv ii   -- ???  i    v    i?    ii   --  i       
C rnd-5_family-        498 GGAAAGGCTTCGNNNGGCCCCGGATGACNTAAAAGGAATCCTATCAGGTC 449

  scaffold480|s      43499 TGGTTATGACGGCAATGGAGATGACC-TGCTGCTCGAATCTCTGCCTCCC 43547
                              ? i  i   ?i i i      v -  vi    ?     ?i       
C rnd-5_family-        448 TGGNTGTGGCGGNGACGAAGATGAGCATGACGCTCNAATCTNCGCCTCCC 399

  scaffold480|s      43548 CCATCCATATGATCCAGTGTCACCTTAAAACCAAGTGGGCTCTGGAAGTA 43597
                                     v   v  - ?v      ivv v  v    -  ?   ?  i
C rnd-5_family-        398 CCATCCATATTATCAAG-GNGACCTTAGTTCAAACTGGG-TCNGGANGTG 351

  scaffold480|s      43598 ACAAAATATGAAAGACTATTAGGAAATAGTATATA-CCCCGGGAAGGAGG 43646
                           i-iv   ii       i     v  - i   v v -       vi     
C rnd-5_family-        350 G-GCAATGCGAAAGACCATTAGTAA-TGGTAAAAAACCCCGGGCGGGAGG 303

  scaffold480|s      43647 GTGGGAAAAAAAAAT-CGTCCTACTGGTGCTGCAATGATAAGGTTGATCA 43695
                                  v       -           ?v    i      v  i      
C rnd-5_family-        302 GTGGGAACAAAAAATTCGTCCTACTGGNCCTGCGATGATACGGCTGATCA 253

  scaffold480|s      43696 GACCCCTGGTCAAAGCAGGTGCTCTGGCGTTGATCACAGTTGCGGAAGTG 43745
                            i    -      i v   i   ii    ?  v  v  --  v?   iv 
C rnd-5_family-        252 GGCCCC-GGTCAAGGAAGGCGCTTCGGCGNTGCTCCCA--TGGNGAAAAG 206

  scaffold480|s      43746 GTTT--CTCCACAGTTGATG 43763
                               -- i            
C rnd-5_family-        205 GTTTCACCCCACAGTTGATG 186

Matrix = 20p43g.matrix
Kimura (with divCpGMod) = 23.48
Transitions / transversions = 1.14 (56/49)
Gap_init rate = 0.08 (38 / 506), avg. gap size = 1.13 (43 / 38)


444 17.39 1.06 2.15 scaffold480|size116093 43859 43952 (68040) rnd-1_family-1358#Unknown 1 93 (0) m_b2874s001i126 144270

  scaffold480|s      43859 ATGGTTC-TCATAGATTTCCTGGCACATTCTACTCCGACTGACATCCTAG 43907
                                  -  iiii  i   -     v              vi i   vv
  rnd-1_family-          1 ATGGTTCCTCGCGAATCTCC-GGCACTTTCTACTCCGACTGTTACCCTTC 49

  scaffold480|s      43908 CTTTGCAGCTGTTTTGACACCATCTTTGCATGTGGCTTGAAACGG 43952
                              v?  v   ii -              ?  ?    i       
  rnd-1_family-         50 CTTGNCATCTGCCT-GACACCATCTTTGCNTGNGGCTCGAAACGG 93

Matrix = 20p43g.matrix
Kimura (with divCpGMod) = 16.64
Transitions / transversions = 1.67 (10/6)
Gap_init rate = 0.03 (3 / 93), avg. gap size = 1.00 (3 / 3)


1465 22.33 2.75 6.94 scaffold480|size116093 43955 44464 (67528) C rnd-5_family-1320#Unknown (2) 675 186 m_b2874s001i127 144271

  scaffold480|s      43955 TCTGTCCATCTT---CACATCAGTTCTGCTACTCCGACTTGAA-CACATT 44000
                             i    v   i---   i   ------ i i  ?    i   -?    v
C rnd-5_family-        675 TCCGTCCTTCTCATCCACGTCA------CCATTCNGACTCGAAGNACATG 632

  scaffold480|s      44001 TGATAAAAGAGTGATAAGGATTTCTGGCCTATTAATTTTATGGCTAAATT 44050
                             v     ii  -- v i     vv v i     vv           i  
C rnd-5_family-        631 TGTTAAAAAGGT--TTAAGATTTAAGCCTTATTATGTTTATGGCTAAGTT 584

  scaffold480|s      44051 CGATGGGGCTGAAGGGCCCTCTTTACATACTTGTGT-TTTGTATAAAACT 44099
                             v     vv    ?         v i    v ivi-   vi  ii----
C rnd-5_family-        583 CGTTGGGGGAGAAGNGCCCTCTTTTCGTACTGGCCCCTTTCCATGG---- 538

  scaffold480|s      44100 CCCAATATCTCAATACAACCAAGACCGGACCCGGATGGGCATGGCCATAG 44149
                             i  ---    --- i  i----  v  ---   vvvi i  vi v v 
C rnd-5_family-        537 CCTAA---CTCA---CGACT----CCTGA---GGAACTACGTGTTCCTTG 501

  scaffold480|s      44150 TCGTCAGAGCT--GGGTGGTCCCATTTGATCTAAAGAGAA--CTGTCAGG 44195
                            v vv ii   -- ???  i   ivv   i?    ii   --  i     
C rnd-5_family-        500 TAGGAAAGGCTTCGNNNGGCCCCGGATGACNTAAAAGGAATCCTATCAGG 451

  scaffold480|s      44196 TCTGGTTATGACGGCAATGGAGATGACC-TGCTGCTCGAATCTCTGCCTC 44244
                                ? i  i   ?i i i      v -  vi    ?     ?i     
C rnd-5_family-        450 TCTGGNTGTGGCGGNGACGAAGATGAGCATGACGCTCNAATCTNCGCCTC 401

  scaffold480|s      44245 CCCCATCCATATGATCCAGTGTCACCTTAAAACCAAGTGGGCTCTGGAAG 44294
                                       v   v  - ?v      ivv v  v    -  ?   ? 
C rnd-5_family-        400 CCCCATCCATATTATCAAG-GNGACCTTAGTTCAAACTGGG-TCNGGANG 353

  scaffold480|s      44295 TAACAAAATATGAAAGACTATTAGGAAATAGTATATA-CCCCGGGCAGGA 44343
                            ii-iv   ii       i     v  - i   v v -        i   
C rnd-5_family-        352 TGG-GCAATGCGAAAGACCATTAGTAA-TGGTAAAAAACCCCGGGCGGGA 305

  scaffold480|s      44344 GGGTGGGAACAAAAAA-TCGTCTTACTGGTGCTGCAATGATAAGGTTGAT 44392
                                           -     i      ?v    i      v  i    
C rnd-5_family-        304 GGGTGGGAACAAAAAATTCGTCCTACTGGNCCTGCGATGATACGGCTGAT 255

  scaffold480|s      44393 CAGACCCCTGGTCAAAGCAGGTGCTCTGGCGTTGATCACAGTTGCGTTGA 44442
                              i    -      i v   i   ii    ?  v  v  ----i v?  
C rnd-5_family-        254 CAGGCCCC-GGTCAAGGAAGGCGCTTCGGCGNTGCTCCCA----TGGNGA 210

  scaffold480|s      44443 AGTGGTTT--CTCCACAGTTGATG 44464
                            iv     -- i            
C rnd-5_family-        209 AAAGGTTTCACCCCACAGTTGATG 186

Matrix = 20p43g.matrix
Kimura (with divCpGMod) = 23.59
Transitions / transversions = 1.21 (58/48)
Gap_init rate = 0.08 (43 / 509), avg. gap size = 1.12 (48 / 43)


394 18.18 2.22 2.22 scaffold480|size116093 44560 44649 (67343) rnd-1_family-1358#Unknown 1 90 (3) m_b2874s001i128 144272

  scaffold480|s      44560 ATGGTTC-TCATAGATTTCCTGGCACATTCTACTCCGACTGACATCCTAG 44608
                                  -  iiii  i   -     v              vi i   vv
  rnd-1_family-          1 ATGGTTCCTCGCGAATCTCC-GGCACTTTCTACTCCGACTGTTACCCTTC 49

  scaffold480|s      44609 CTCG-CAGCTGTTTTGACACCATCTTTGCATGTGGCTTGAAA 44649
                             i -  v   -ii               ?  ?    i    
  rnd-1_family-         50 CTTGNCATCTG-CCTGACACCATCTTTGCNTGNGGCTCGAAA 90

Matrix = 20p43g.matrix
Kimura (with divCpGMod) = 17.40
Transitions / transversions = 2.20 (11/5)
Gap_init rate = 0.04 (4 / 89), avg. gap size = 1.00 (4 / 4)


383 22.01 0.98 1.98 scaffold480|size116093 44681 44782 (67210) C rnd-5_family-1320#Unknown (24) 653 553 m_b2874s001i129 144273

  scaffold480|s      44681 CTACTCCGACTTGAA-CACATTTGATAAAAGAGTGACAAGGATTTCTGGC 44729
                            i i  ?    i   -?    v  v     ii  --iv i     vv v 
C rnd-5_family-        653 CCATTCNGACTCGAAGNACATGTGTTAAAAAGGT--TTAAGATTTAAGCC 606

  scaffold480|s      44730 CTATGAATTTTATGGCTAAATTCGATGGGGCAGAAGGGCCCTCTTTACAT 44779
                           i   v vv           i    v     v     ?         v i 
C rnd-5_family-        605 TTATTATGTTTATGGCTAAGTTCGTTGGGGGAGAAGNGCCCTCTTTTCGT 556

  scaffold480|s      44780 ACT 44782
                              
C rnd-5_family-        555 ACT 553

Matrix = 20p43g.matrix
Kimura (with divCpGMod) = 24.43
Transitions / transversions = 0.83 (10/12)
Gap_init rate = 0.03 (3 / 101), avg. gap size = 1.00 (3 / 3)


700 19.77 1.70 2.29 scaffold480|size116093 44861 45036 (66956) C rnd-5_family-1320#Unknown (190) 487 313 m_b2874s001i130 144273

  scaffold480|s      44861 GGGTGGTCCCATTTGATCTAAAGAGAA--CTGTCAGGTCTGGTTATGACG 44908
                            ???  i   ivv   i?    ii   --  i          ? i  i  
C rnd-5_family-        487 GNNNGGCCCCGGATGACNTAAAAGGAATCCTATCAGGTCTGGNTGTGGCG 438

  scaffold480|s      44909 GGGACGGAGATGAGC-TGCTGCTCGAATCTCTGCCTCCCCCATCCATATT 44957
                            ?    i        -  vi    ?     ?i                  
C rnd-5_family-        437 GNGACGAAGATGAGCATGACGCTCNAATCTNCGCCTCCCCCATCCATATT 388

  scaffold480|s      44958 ATCCAGTGTCACCTTAAAACCAGTTGGGCTCTAGAAGTAGCAAAATATGA 45007
                              v  - ?v      ivv v ii    -  ?i  ?  i -iv   ii  
C rnd-5_family-        387 ATCAAG-GNGACCTTAGTTCAAACTGGG-TCNGGANGTGG-GCAATGCGA 341

  scaffold480|s      45008 AAGACTATTAGGAAATAGTATATACCCCC 45036
                                i     v-   i   v v v    
C rnd-5_family-        340 AAGACCATTAGT-AATGGTAAAAAACCCC 313

Matrix = 20p43g.matrix
Kimura (with divCpGMod) = 22.02
Transitions / transversions = 1.62 (21/13)
Gap_init rate = 0.03 (6 / 175), avg. gap size = 1.17 (7 / 6)


2179 27.04 3.33 3.73 scaffold480|size116093 45027 46048 (65944) rnd-1_family-801#Unknown 335 1352 (43) m_b2874s001i131 144274

  scaffold480|s      45027 ATATACCCCCCTCCGCGTCATCACTCACAAA--GATTGACTGAATTTTAA 45074
                              v       i   -  v ii         -- v  -- i  i----  
  rnd-1_family-        335 ATAAACCCCCCCCCG-GTAACTACTCACAAAAGGCTT--CCGAG----AA 377

  scaffold480|s      45075 CAGT--CCTTCCACAGAAT----TTCTCACTCGGGTGTAGACCTGTCTCA 45118
                            i i-- v  v vvi   i---- ii    ii ?     v     i    
  rnd-1_family-        378 CGGCAGCATTGCCGGGAACGCGCTCTTCACCTGNGTGTACACCTGCCTCA 427

  scaffold480|s      45119 TGGGGAGACCAGGCTCTGCCCCTCTTGCCGCTTCCTTCGTCCTCCATCGC 45168
                               ?  ?  ?    vv i   ii v  ?  i      vv      i  ?
  rnd-1_family-        428 TGGGNAGNCCNGGCTGAGTCCCCTTGGCNGCCTCCTTCTGCCTCCACCGN 477

  scaffold480|s      45169 CCCATAAGCTCGATGCAAGGGGCTG-GCATGCCCTCATTGGTGGCCTGGG 45217
                                ?  v      - v v   i - v iv   ivi    i     v  
  rnd-1_family-        478 CCCATNAGGTCGATG-ACGTGGCCGNGGACCCCCCGGTTGGCGGCCTCGG 526

  scaffold480|s      45218 TCGTGGCTCCACTTCTTAGGGACCTTTGGAAGCTGAAATCATTAAGATCT 45267
                            v     i  ?  i v?vv?  i  iiiv i      i  viii  i   
  rnd-1_family-        527 TGGTGGCCCCNCTCCGNCCNGATCTCCACAGGCTGAAGTCCCCGAGGTCT 576

  scaffold480|s      45268 GCTAAGGGACTCATGTTGGTGGGGTCTG-TGTCCCGAGCCCGTCCCAAAA 45316
                           i iiv    ii i  -iivi    i v -  i i vvv  v  ---  iv
  rnd-1_family-        577 ACCGCGGGATCCGTG-CATCGGGGCCGGTTGCCTCTTCCCAGT---AAGC 622

  scaffold480|s      45317 ATTCCAGGAGAAGGGGGTCAAAGTCACTAAATGTCCATCTGG-TACCATC 45365
                                  v iv ?      iv   ?? ii  iv   -  i ?- ?  v  
  rnd-1_family-        623 ATTCCAGCAACANGGGGTCGTAGTNNCCGAACTTCC-TCCGNCTNCCCTC 671

  scaffold480|s      45366 ATCACGGGAAAACAGCCAACCTGTCAATCTC----CCTCATCTATGTGTC 45411
                           ?  iivv vi        v  i -- v    ---- ii  i  vi  -i 
  rnd-1_family-        672 NTCGTCCGCGAACAGCCATCCCG--ACTCTCGTTTCTCCACCTCCGT-CC 718

  scaffold480|s      45412 TCCTTCTAAGAAGGCATCTGATCCACCTTCTGACTGGGAGACCTGTCTTT 45461
                               ii v iv i  i  i?      i i??   ?  ?  ?  i viivi
  rnd-1_family-        719 TCCTCTTCAACAAGCGTCCNATCCACTTCNNGACNGGNAGNCCCGATCGC 768

  scaffold480|s      45462 GTATGTAAGGCCAGAGGGAGGCAGTGCCAGCGAAGTCCCGTCTCTCCCTT 45511
                             v vv v  ?? vi    v         v  v  ?  v     i  i  
  rnd-1_family-        769 GTCTTGACGGNNATGGGGACGCAGTGCCACCGCAGNCCGGTCTCCCCTTT 818

  scaffold480|s      45512 GAAACCGACTGTGGAGGGTCACCATGATGTAAGGGTCAGGGCATGCCATG 45561
                            -     v i   ?     v          i   -- iv?v iiv vi  
  rnd-1_family-        819 G-AACCGCCCGTGNAGGGTGACCATGATGTGAGG--CGTNTCGCTCAGTG 865

  scaffold480|s      45562 GTGGATTCTTCCCAGGTCTCCAACA-GCCCTCGAAGAGATACTAGGGTGA 45610
                               v?         iv viv i  -    vi -  i  ?  i  ? v  
  rnd-1_family-        866 GTGGTNTCTTCCCAGAACGTGAGCATGCCCGTG-AGGGANACCAGNGGGA 914

  scaffold480|s      45611 TTTCTTCGCCTCGAAGAGCAGTTCCATATCCAATCAGGAGTGCAACCGC- 45659
                           ii  i  v     v  i  v iv viv ?v v       --- i v  ?-
  rnd-1_family-        915 CCTCCTCTCCTCGCAGGGCCGCGCAGAANGCCATCAGGA---CGAACGNC 961

  scaffold480|s      45660 --CAGTTCTTCGAGGCG-CTCCG-------CTGGCT--GCACAGGAATTG 45697
                           --   ?  i  ? -?  -  i  ------- i v  --  -  i -----
  rnd-1_family-        962 ATCAGNTCCTCNA-NCGTCTTCGTCCNTCTCCGTCTCGGC-CAAG----- 1004

  scaffold480|s      45698 CCTTGCCAATCTTGCTCAATTTCC-CG--CAGAACGGCATGTAGCATG-G 45743
                           -  --   i  ? v   iiiiv  -  --   ---   i  v v?   -v
  rnd-1_family-       1005 -CT--CCAGTCNTCCTCGGCCACCTCGTCCAG---GGCGTGGATNATGTC 1048

  scaffold480|s      45744 TGGAGGAAAGTGCTTCATTTTGCCTTCTAATCTCGTCCATTCGGAGTCTA 45793
                           ?  ? vi   -  i  i     ? v? v?    v?i    i ??  ii ?
  rnd-1_family-       1049 NGGNGTGAAG-GCCTCGTTTTGNCGNCGNATCTGNCCCATCCNNAGCTTN 1097

  scaffold480|s      45794 GCTCCATGTTTGAAGCGCACGAACCACTCTCCTGCGGTGGGGCAGGCTGT 45843
                             i  vv i     v  ?              v  v  ?     v iv  
  rnd-1_family-       1098 GCCCCCAGCTTGAACCGNACGAACCACTCTCCGGCCGTNGGGCACGTGGT 1147

  scaffold480|s      45844 GGCGTGCAGTTTCTTGTCATCCTTCACATACAAACACTCTACGTTGTATG 45893
                                 ? vi   i v  i    vvi i    iivv?  ii   i   ? 
  rnd-1_family-       1148 GGCGTGNACCTTCCTCTCGTCCTGGGCGTACAGGGTNTCCGCGTCGTANG 1197

  scaffold480|s      45894 CTGATCTGGCGTGATACACGTTGGCGTACCAGGT-GGGTTTTTTCTCATT 45942
                            i vv ivv  i i i?    v?v       ?  -   v    i     ?
  rnd-1_family-       1198 CCGCGCCCCCGCGGTGNACGTGNCCGTACCANGTGGGGGTTTTCCTCATN 1247

  scaffold480|s      45943 GCTTGGAACTGGAGATGATGTGTGTACAGCCCTGGGCAAAGGGAGGCTTG 45992
                             v v v    ?  i  ?ivv i    - ?  i  ? iv        v  
  rnd-1_family-       1248 GCGTCGTACTGNAGGTGNCTGGCGTAC-GNCCCGGNCGCAGGGAGGCGTG 1296

  scaffold480|s      45993 TAGAGTTACGAGGGCTATTCCCATGCCGACTCTGTCTCTGACTTCGCTCG 46042
                           ?  i  ?    ?   v i      v  v         iiv  ? i i? v
  rnd-1_family-       1297 NAGGGTNACGANGGCGACTCCCATTCCCACTCTGTCTTCCACNTTGTNCC 1346

  scaffold480|s      46043 ATCCCA 46048
                            ?    
  rnd-1_family-       1347 ANCCCA 1352

Matrix = 20p43g.matrix
Kimura (with divCpGMod) = 30.74
Transitions / transversions = 1.20 (145/121)
Gap_init rate = 0.05 (55 / 1021), avg. gap size = 1.31 (72 / 55)

3202 26.42 4.76 4.82 scaffold480|size116093 45376 46993 (64999) rnd-1_family-482#Unknown 31 1647 (1961) m_b2874s001i132 144274

  scaffold480|s      45376 AACAGCCAACC----TGTCAAT-CTCCCTCATCTATGTGTCTCCTTCTAA 45420
                             ?     v  ----    i? -   vv   i---  v  -    i  v 
  rnd-1_family-         31 AANAGCCATCCGTTCTGTCGNTTCTCGATCAC---TGAGT-TCCTCCTCA 76

  scaffold480|s      45421 GAAGGCATCTGATCCACCTTCTGACTGGGAGACCTGTCTTTGTATGTAAG 45470
                           vi ?v vi  i      i i??   ?  ?  ?  ? vii v  v  ?---
  rnd-1_family-         77 CGANCCTCCTAATCCACTTCNNGACNGGNAGNCCNGATCTGGTCTGN--- 123

  scaffold480|s      45471 GCCAG---AGGGAGGCAGTGCCAGCGAAGTCCCGTCTCTCCCTTGAAACC 45517
                              i ---i    v         v  v  ?  v     i  i     -  
  rnd-1_family-        124 GCCGGTATGGGGACGCAGTGCCACCGCAGNCCGGTCTCCCCTTTGAA-CC 172

  scaffold480|s      45518 GACTGTGGAGGGTCACCATGATGTAAGGGTCAGGGCATGCCATGGTGGAT 45567
                            v i   ?     v          ii  v  v   v - i--      ??
  rnd-1_family-        173 GCCCGTGNAGGGTGACCATGATGTGGGGCTCCGGGGA-GT--TGGTGGNN 219

  scaffold480|s      45568 TCTTCCCAGGTCTCCAACAGCCCTCGAAGAGATACTAGGGTGATTTCTTC 45617
                                    iv vi??i  v?  ivvi  i  ?  i  ? v  ii  i  
  rnd-1_family-        220 TCTTCCCAGAGCGTNNGCATNCCCGTGAGGGANACCAGNGGGACCTCCTC 269

  scaffold480|s      45618 GCCTCGAAGAGCAGTTCCATATCCAATCAGGAGTGCAACCGCCA---GTT 45664
                           v     ?  i  ?---  ii vvv i   vv  vi i v  ?  ---ii 
  rnd-1_family-        270 TCCTCGNAGGGCN---CCGCAGAAAGTCATCAGGACGAACGNCATCAACT 316

  scaffold480|s      45665 CTTCGAGGCGCTCCG---CTGGCTGCAC--AGGAATTGCCTTGCCAA--- 45706
                            i  v iv  i   v--- i v  v i -- v  i  ?v---i   i---
  rnd-1_family-        317 CCTCCAACCGTTCCTTCTCCGCCTCCGCCAACGAGTTNG---ACCAGAGG 363

  scaffold480|s      45707 TCTTGCTCAATTTCCCGCAGAACGGCATGTAGCATGGTGGAGGAAAGTGC 45756
                             i  ?v ? ii  viv   ---   i  v v?   ?i? i? vi  v  
  rnd-1_family-        364 TCCTGNGCNACCTCGTCCAG---GGCGTGGATNATGNCNGGNGTGAGGGC 410

  scaffold480|s      45757 TTCATTTTGCCTTCTAATCTCGTCCATTCGGAGTCTAGCTCCATGTTTGA 45806
                           i  i     ? v  vv    v?i    i ??  ii ?  i  vv i    
  rnd-1_family-        411 CTCGTTTTGNCGTCGTATCTGNCCCATCCNNAGCTTNGCCCCCAGCTTGA 460

  scaffold480|s      45807 AGCGCACGAACCACTCTCCTGCGGTGGGGCAGGCTGTGGCGTGCAGTTTC 45856
                            v  ?              v  v  ?     v iv        ? vi   
  rnd-1_family-        461 ACCGNACGAACCACTCTCCGGCCGTNGGGCACGTGGTGGCGTGNACCTTC 510

  scaffold480|s      45857 TTGTCATCCTTCACATACAAACACTCTACGTTGTATGCTGATCTGGCGTG 45906
                           i v  i    vvi i    iivvv  ii    i  iv  vi  i   vvi
  rnd-1_family-        511 CTCTCGTCCTGGGCGTACAGGGTGTCCGCGTTATACCCTCGTCCGGCCGA 560

  scaffold480|s      45907 ATACACGTTGGCGTACCAGGT-GGGTTTTTTCTCATTGCTTGGAACTGGA 45955
                           i i?    vvv       ?  -   v    i     ?  v v v    ? 
  rnd-1_family-        561 GTGNACGTGTCCGTACCANGTGGGGGTTTTCCTCATNGCGTCGTACTGNA 610

  scaffold480|s      45956 GATGATGTGTGTACAGCCCTGGGCAAAGGGAGGCTTGTAGAGTTACGAGG 46005
                            i  ?ivv i    ???  i  ? iv        v  ?  i  ?    ? 
  rnd-1_family-        611 GGTGNCTGGCGTACNNNCCCGGNCGCAGGGAGGCGTGNAGGGTNACGANG 660

  scaffold480|s      46006 GCTATTCCCATGCCGACTCTGTCTCTGAC-TTCGCTCGATCCCATCGGTG 46054
                             v i      v  v  i      ii?  - ?  vi - ?    v v v 
  rnd-1_family-        661 GCGACTCCCATTCCCACCCTGTCTTCNACNTNCGGCC-ANCCCAGCTGGG 709

  scaffold480|s      46055 GCATGAGGGT-AGGAAGATTGAAAGCG----TTGGTGGCCTGAGAATAGT 46099
                              -  v   -v ?v  ? i   v   ----i  vi ?  v ----    
  rnd-1_family-        710 GCA-GATGGTCCGNCAGNTCGAACGCGAACTCTGCCGNCCGG----TAGT 754

  scaffold480|s      46100 CTAACCACATATGTCGTCT--GTTTAGCA-CGACTGAGGAGGGTCTCCTG 46146
                            i i  i --   i  vi -- v  i  v-i   i v vv   - v  i 
  rnd-1_family-        755 CCAGCCGC--ATGCCGGTTGAGGTTGGCCTTGACCGTGCTGGG-CGCCCG 801

  scaffold480|s      46147 GCCCAAAGGGCATCAAGGATCGCTCTCTGAATGCATAGCAATTGAAAATG 46196
                                v ?   i  v   ? v    v?i i     iiv  ----------
  rnd-1_family-        802 GCCCACANGGCGTCCAGGNTGGCTCGNCGGATGCACGTCA---------- 841

  scaffold480|s      46197 GTCTTGAGGGTCTTC--CCACTG------------GGGGTCGCGTAGGGA 46232
                           ----- i v  v   --  i   ------------      v   vvv v
  rnd-1_family-        842 -----GGGTGTATTCGTCCGCTGCGTCGGAGAAACGGGGTCCCGTTTCGC 886

  scaffold480|s      46233 TACATTGCGGAAGTGAAAGAGGTCGCATTCGAATAGAATGCCCATTAGGT 46282
                           v  i  v ?      iv          i     ?i i iv     i    
  rnd-1_family-        887 GACGTTCCNGAAGTGGCAGAGGTCGCACTCGAANGGGACCCCCATCAGGT 936

  scaffold480|s      46283 GGTCACCGTCTTGACC-CGTGCAGAATTCAGGAATCTTGATCG-AGTCTA 46330
                               v      ivv  - v   ---i   i----- v  i   -v     
  rnd-1_family-        937 GGTCCCCGTCTCTTCCTCTTGC---GTTCG-----CGTGGTCGTCGTCTA 978

  scaffold480|s      46331 AGGGCATCTCCTCTAGTTCCTCGGCCTCGCTTT--CGA-----GGATTGG 46373
                           v   v --- i  i vii i   v    -  ii--   -----   iv  
  rnd-1_family-        979 CGGGGA---CTTCCATCCCTTCGTCCTC-CTCCGGCGAGTCCTGGACGGG 1024

  scaffold480|s      46374 GAACGGGTCGGATGGGTATTGGGTGAAACAACCCCCTCACCACACATTCT 46423
                              ?      v-i    i?i v?i v    i?    v     ?      i
  rnd-1_family-       1025 GAANGGGTCGT-CGGGTGNCGTNCGTAACAGNCCCCGCACCANACATTCC 1073

  scaffold480|s      46424 TGCACGGGGGGAAATGATCCCGCCAGAGAT--AAAAATTCGAGCAGAACA 46471
                                         i--    v ii ?v  -- i                
  rnd-1_family-       1074 TGCACGGGGGGAAAC--TCCCTCTGGNCATCAAGAAATTCGAGCAGAACA 1121

  scaffold480|s      46472 GCCCAAAGCCATTGCTCCTGAGTTTCCCACATGCCCGGCATGTGCCCCTT 46521
                               ?ivv     vi   v  ?         ?i       i   -     
  rnd-1_family-       1122 GCCCNGCTCCATTCTTCCGGANTTTCCCACANACCCGGCACGTG-CCCTT 1170

  scaffold480|s      46522 CCAGGTAAAGCAATCCCCCTGG-----TTCACCCC-GTGACCAAAGTCTG 46565
                                 v v   i ii  i   -----   i    -?ivv   ?  ii  
  rnd-1_family-       1171 CCAGGTCATGCAGTTTCCTTGGGTCATTTCGCCCCTNCCTCCANAGCTTG 1220

  scaffold480|s      46566 AGGCCCCATTGGATG---TAGTTC--TCGAGGGTGCTGAAGGGAGGAGTT 46610
                            i   i iv v  v ---iv  i --     ? vv i ------?v    
  rnd-1_family-       1221 AAGCCTCGGTTGAGGGCTCCGTCCGTTCGAGNGGCCCG------NCAGTT 1264

  scaffold480|s      46611 CCCTATTTGCCACCCATGGTCTGTGATAACTTTCGAGGTGGGTGACGGGC 46660
                              --  ?        ?  ? i?i i  i i  v  v ?iv i  vi  v
  rnd-1_family-       1265 CCC--TTNGCCACCCANGGNCCNCGGTAGCCTTGGACGNATGCGAGAGGG 1312

  scaffold480|s      46661 AGGATGACCATAAGGACGAGTGGTTCGTGTTGGAAAGGGGGCCAAAACGG 46710
                            i  i  iv v  v  i?  v        ivv v?  v      i  -  
  rnd-1_family-       1313 AAGACGATGAGAACGATNAGGGGTTCGTGCATGTNAGCGGGCCAGAA-GG 1361

  scaffold480|s      46711 GTGGTTAGTGGTAAGAGATAG-G---ATGAGGTCCGCTTCCTTTGACAAG 46756
                           v   ---  vii i i  i  - --- i  v   ?  v     ? ?   v
  rnd-1_family-       1362 CTGG---GTCACAGGGGACAGTGAACACGACGTCNGCGTCCTTNGNCAAC 1408

  scaffold480|s      46757 CTCTTTCTCCATAGGGGCGTAATCAAACAAGGGATGACAAAAACATGCGG 46806
                           iv     v   i   v ?  v    i? ii  ? iii    ?  i  v  
  rnd-1_family-       1409 TGCTTTCGCCACAGGTGNGTCATCAGNCGGGGNACAGCAAANACGTGGGG 1458

  scaffold480|s      46807 TATGAAGGGATGAGCCAGACGATCCTCCGCAAAAACTTCTAAGACAGCTG 46856
                           v i vi?  i ?v     ?  i     v? i  v ?i  i iv  i ii 
  rnd-1_family-       1459 GACGTGNGGGTNCGCCAGNCGGTCCTCGNCGAACANCTCCAGCACGGTCG 1508

  scaffold480|s      46857 TCATGGCAGACAGGGGGAG---CCATAAACATGGTTCTTGGAACGTGTGG 46903
                           i      - i i     i ---   ? iv vv  i vv v ? ivi   ?
  rnd-1_family-       1509 CCATGGC-GGCGGGGGGGGGACCCANAGCCTGGGCTGATCGNATTCGTGN 1557

  scaffold480|s      46904 AGCTGGAACCAA---TCGGCGGGTTGAAGAGCTCTC-AGGGGTGTTCCAC 46949
                             ???      i---    -   i i ? ---   i-  ?    ii  i 
  rnd-1_family-       1558 AGNNNGAACCAGTCTTCGG-GGGCTAANG---TCTTGAGNGGTGCCCCGC 1603

  scaffold480|s      46950 TCCAGGGTAAACCTGTCTTGTCTAG-CCACCAGGACCTTCCCCAT 46993
                           v   -  iiiv  i   i vi  v -           v?v     
  rnd-1_family-       1604 ACCA-GGCGGCCCCGTCCTCCCTTGTCCACCAGGACCGNACCCAT 1647

Matrix = 20p43g.matrix
Kimura (with divCpGMod) = 30.32
Transitions / transversions = 1.13 (216/191)
Gap_init rate = 0.07 (108 / 1617), avg. gap size = 1.44 (155 / 108)


250 6.06 0.00 0.00 scaffold480|size116093 47022 47054 (64938) C rnd-1_family-313#Unknown (101) 41 9 m_b2874s001i133 144275

  scaffold480|s      47022 GGGTTAGAAGGGTACCCCCAGAATTTTTTTTGT 47054
                                      v                  v  
C rnd-1_family-         41 GGGTTAGAAGGTTACCCCCAGAATTTTTTTAGT 9

Matrix = 20p43g.matrix
Kimura (with divCpGMod) = 6.36
Transitions / transversions = 0.00 (0/2)
Gap_init rate = 0.00 (0 / 32), avg. gap size = 0.0 (0 / 0)


5436 3.12 0.62 0.16 scaffold480|size116093 47047 47686 (64306) rnd-1_family-133#Unknown 1 643 (0) m_b2874s001i134 144276

  scaffold480|s      47047 TTTTTTGTTTTTATGCCCGGTACAAAATTTACATACAGCCCGCATACTAA 47096
                                                                   i         
  rnd-1_family-          1 TTTTTTGTTTTTATGCCCGGTACAAAATTTACATACAGCCTGCATACTAA 50

  scaffold480|s      47097 TTCCTATGTCGAATCAAAAAATTTCATTATTTTGCAGAGCTTGTTTGATG 47146
                                               v                             
  rnd-1_family-         51 TTCCTATGTCGAATCAAAAATTTTCATTATTTTGCAGAGCTTGTTTGATG 100

  scaffold480|s      47147 TATTCCTGATATTTTTTGAACCCATTCGTCTCATAATTTTTATGTCTCTA 47196
                            ?                        i                       
  rnd-1_family-        101 TNTTCCTGATATTTTTTGAACCCATTTGTCTCATAATTTTTATGTCTCTA 150

  scaffold480|s      47197 CAAGAAGTAGGG-TAACCCTAACGCACATCTCACGTTGTCCCCCTCGTT- 47244
                                       -                                    -
  rnd-1_family-        151 CAAGAAGTAGGGGTAACCCTAACGCACATCTCACGTTGTCCCCCTCGTTC 200

  scaffold480|s      47245 TGACCACAGAAAATGTTCACGATATTTCTGAAGTTTTCCATTTTTCGAGT 47294
                                         v  v                v i      i      
  rnd-1_family-        201 TGACCACAGAAAATTTTGACGATATTTCTGAAGTATCCCATTTCTCGAGT 250

  scaffold480|s      47295 CGTCCCACCTCAAGTAATTTCGCCGATGCCACCCATCGTCCGTTTTTCAG 47344
                                                                             
  rnd-1_family-        251 CGTCCCACCTCAAGTAATTTCGCCGATGCCACCCATCGTCCGTTTTTCAG 300

  scaffold480|s      47345 TCGCGTCAAAAAAATGGACGATGGCTGGGTAGGTGACGCCCTTACC-TTT 47393
                                                i                        -   
  rnd-1_family-        301 TCGCGTCAAAAAAATGGACGACGGCTGGGTAGGTGACGCCCTTACCTTTT 350

  scaffold480|s      47394 ACGTTGTGTTGGTGTAATATGTGTACCAGTCAAGTGTCAAAAAATCAATT 47443
                                       -   i                                 
  rnd-1_family-        351 ACGTTGTGTTGG-GTAGTATGTGTACCAGTCAAGTGTCAAAAAATCAATT 399

  scaffold480|s      47444 ATGCCCATCGTCCATTTTTTTACAGTGGTCAAAAAAAGGACGATGGCAGG 47493
                                                    v                        
  rnd-1_family-        400 ATGCCCATCGTCCATTTTTTTACAGGGGTCAAAAAAAGGACGATGGCAGG 449

  scaffold480|s      47494 TAAGGTGAAGTATCCCACTTCTCAAGTCGTCCCACCTCTAGTAATTTCGC 47543
                                i           i     i              v   ?       
  rnd-1_family-        450 TAAGGCGAAGTATCCCATTTCTCGAGTCGTCCCACCTCAAGTNATTTCGC 499

  scaffold480|s      47544 CGATGCCACCCATTGTCCGTTTTTCAGTCGCGTGAAAAAAATGGACGATG 47593
                                        i                   v              i 
  rnd-1_family-        500 CGATGCCACCCATCGTCCGTTTTTCAGTCGCGTCAAAAAAATGGACGACG 549

  scaffold480|s      47594 GCTGGGTAGGTAACGCCCTTACCTTTTACGTGGTGTT-GGAGTATGTGTA 47642
                                                          v     -            
  rnd-1_family-        550 GCTGGGTAGGTAACGCCCTTACCTTTTACGTTGTGTTGGGAGTATGTGTA 599

  scaffold480|s      47643 CCAGTCAAGTGTCAAAAATCAATTATGCCCGTCGTCCATTTTTT 47686
                                                         i             
  rnd-1_family-        600 CCAGTCAAGTGTCAAAAATCAATTATGCCCATCGTCCATTTTTT 643

Matrix = 20p43g.matrix
Kimura (with divCpGMod) = 2.47
Transitions / transversions = 1.50 (12/8)
Gap_init rate = 0.01 (5 / 639), avg. gap size = 1.00 (5 / 5)


2977 11.23 8.09 5.99 scaffold480|size116093 47274 47879 (64113) C rnd-1_family-36#Unknown (507) 2916 2299 m_b2874s001i135 144277

  scaffold480|s      47274 GAAGTTTTCCATTTTTCG------AGTCGTCCCACC-TCAAGT---AATT 47313
                                v i      i   ------      vii  v-  ?   ---  vv
C rnd-1_family-       2916 GAAGTATCCCATTTCTCGTGTTTTAGTCGTGTTACGGTCNAGTGTCAAAA 2867

  scaffold480|s      47314 TCGCCGATGCCACCCATCGTCCGTTTTTCAGTCGCGTCAAAAAAATGGAC 47363
                             iviv     ---           -------- ?    ?     -    
C rnd-1_family-       2866 TCAATTATGCC---CATCGTCCGTT--------GNGTCANAAAAA-GGAC 2829

  scaffold480|s      47364 GATGGCTGGGTAGGTGACGCCCTTACCTTTACGTTGTGTTGGTGTAATAT 47413
                             i       i  v  i  ---------------- v  --i vi   v 
C rnd-1_family-       2828 GACGGCTGGGCAGCTGGCG----------------GAGT--ATCCAATTT 2797

  scaffold480|s      47414 GTGTACCAGTCAAGTGTCAAAAAATCAATTATGCCCATCGTCCATTTTTT 47463
                             v--      ?          --                          
C rnd-1_family-       2796 GTT--CCAGTCNAGTGTCAAAA--TCAATTATGCCCATCGTCCATTTTTT 2751

  scaffold480|s      47464 TACAGTGGTCAAAAAAAGGACGATGGCAGGTAAG---GTGAAGTATCCCA 47510
                                v  ?                         --- i           
C rnd-1_family-       2750 TACAGGGGNCAAAAAAAGGACGATGGCAGGTAAGCTTGCGAAGTATCCCA 2701

  scaffold480|s      47511 CTTCTCAAGTCGTCCCACCTCTAGTAATTTCGCCGATGCCACCCATTGTC 47560
                           i     i              v   v              i   i i   
C rnd-1_family-       2700 TTTCTCGAGTCGTCCCACCTCGAGTCATTTCGCCGATGCCGCCCGTCGTC 2651

  scaffold480|s      47561 CGTTTTTCAGTCGCGTGAAAAAAATGGACGATGGCTGGGTAGGTAACGCC 47610
                                           v ?            i                  
C rnd-1_family-       2650 CGTTTTTCAGTCGCGTCANAAAAATGGACGACGGCTGGGTAGGTAACGCC 2601

  scaffold480|s      47611 CTTACCTTTTACGTGGTGTTGGAGTATGTGTACCAGTCAAGTGTCAAAAA 47660
                                 --      v                       ?      -    
C rnd-1_family-       2600 CTTACC--TTACGTTGTGTTGGAGTATGTGTACCAGTCNAGTGTC-AAAA 2554

  scaffold480|s      47661 TCAATTATGCCCGTCGTCCATTTTTTACAGTGGTCAAA--AATGGACGAT 47708
                                       i                 v  ?    --  v       
C rnd-1_family-       2553 TCAATTATGCCCATCGTCCATTTTTTACAGGGGNCAAAATAAAGGACGAT 2504

  scaffold480|s      47709 GGCAGATAAGGCG--GTATCCCACTTCTCGAGTC-GTCCCACCTCTAGTA 47755
                                ii      --        i      ?   -          v?  v
C rnd-1_family-       2503 GGCAGGCAAGGCGAAGTATCCCATTTCTCGNGTCTGTCCCACCTCGNGTC 2454

  scaffold480|s      47756 ATTTCGCCGATGCCACCCATCGTCCGTTATTCAGTCGTGT--------TG 47797
                                         i   i         v        i  --------  
C rnd-1_family-       2453 ATTTCGCCGATGCCGCCCGTCGTCCGTTTTTCAGTCGCGTCAAAACGATG 2404

  scaffold480|s      47798 GA---------------GTAATATGTGTAC---CAGTCAAGGTTAGTTTA 47829
                             ---------------    iiiv v   ---vv  iii   v?  v  
C rnd-1_family-       2403 GACGACGGCTTGGGTCGGTAACGCCTTTACGTTGTGTTGGGGTANGTGTA 2354

  scaffold480|s      47830 CTAGTCTAGTGTCGAAATCAATTATGCGCATC----GTCCA-TTTTTTAC 47874
                            i    ?      i             v i  ----     -        
C rnd-1_family-       2353 CCAGTCNAGTGTCAAAATCAATTATGCCCGTCAATTGTCCACTTTTTTAC 2304

  scaffold480|s      47875 TGGGG 47879
                           v    
C rnd-1_family-       2303 AGGGG 2299

Matrix = 20p43g.matrix
Kimura (with divCpGMod) = 10.21
Transitions / transversions = 1.13 (34/30)
Gap_init rate = 0.08 (49 / 605), avg. gap size = 1.76 (86 / 49)

2451 12.06 10.98 7.53 scaffold480|size116093 47371 47962 (64030) C rnd-1_family-36#Unknown (379) 3044 2434 m_b2874s001i136 144277

  scaffold480|s      47371 GGGTAGGTGACGCCCTTACCTTTACGTTGTGTTGGTGTAATATGTGTACC 47420
                               v   i     ------        v      v  ?-  -       
C rnd-1_family-       3044 GGGTCGGTAACGCC------TTTACGTTTTGTTGGGGTN-TA-GTGTACC 3003

  scaffold480|s      47421 AGTCAAGTGTCAAAAAATCAATTATGCCCATCGTCCAT----T---TTTT 47463
                                          --                     ---- ---    
C rnd-1_family-       3002 AGTCAAGTGTCAAAA--TCAATTATGCCCATCGTCCATATTTTACATTTT 2955

  scaffold480|s      47464 TACAGTGGTCAAAAAAAGGACGATGGCAGGTAA--GGTGAAGTATCCCAC 47511
                                v                          i--  i           i
C rnd-1_family-       2954 TACAGGGGTCAAAAAAAGGACGATGGCAGGTAGCTGGCGAAGTATCCCAT 2905

  scaffold480|s      47512 TTCTCA------AGTCGTCCCACC-TCTAGT---AATTTCGCCGATGCCA 47551
                                i------      vii  v-  ?   ---  vv  iviv     -
C rnd-1_family-       2904 TTCTCGTGTTTTAGTCGTGTTACGGTCNAGTGTCAAAATCAATTATGCC- 2856

  scaffold480|s      47552 CCCATTGTCCGTTTTTCAGTCGCGTGAAAAAAATGGACGATGGCTGGGTA 47601
                           --   i       -------- ?  v ?     -      i       i 
C rnd-1_family-       2855 --CATCGTCCGTT--------GNGTCANAAAAA-GGACGACGGCTGGGCA 2817

  scaffold480|s      47602 GGTAACGCCCTTACCTTTTACGTGGTGTTGGAGTATG-----TGTACCAG 47646
                            v ii  -----------------------      v-----   v    
C rnd-1_family-       2816 GCTGGCG-----------------------GAGTATCCAATTTGTTCCAG 2790

  scaffold480|s      47647 TCAAGTGTCAAAAATCAATTATGCCCGTCGTCCATTTTTT-ACAGTGGTC 47695
                             ?          -            i             -    v  ? 
C rnd-1_family-       2789 TCNAGTGTCAAAA-TCAATTATGCCCATCGTCCATTTTTTTACAGGGGNC 2741

  scaffold480|s      47696 AAAAAT-GGACGATGGCAGATAAG---GCG--GTATCCCACTTCTCGAGT 47739
                                v-            i    ---   --        i         
C rnd-1_family-       2740 AAAAAAAGGACGATGGCAGGTAAGCTTGCGAAGTATCCCATTTCTCGAGT 2691

  scaffold480|s      47740 CGTCCCACCTCTAGTAATTTCGCCGATGCCACCCATCGTCCGTTATTCAG 47789
                                      v   v              i   i         v     
C rnd-1_family-       2690 CGTCCCACCTCGAGTCATTTCGCCGATGCCGCCCGTCGTCCGTTTTTCAG 2641

  scaffold480|s      47790 TCGTGT--------TGGA--------------GTAATATGTGTACC--A- 47814
                              i  --------    --------------    iiiviv    -- -
C rnd-1_family-       2640 TCGCGTCANAAAAATGGACGACGGCTGGGTAGGTAACGCCCTTACCTTAC 2591

  scaffold480|s      47815 -----GTCAAGGTTAGTTTACTAGTCTAGTGTCGAAATCAATTATGCGCA 47859
                           -----  iiii  vv  v   i    ?      i             v  
C rnd-1_family-       2590 GTTGTGTTGGAGTATGTGTACCAGTCNAGTGTCAAAATCAATTATGCCCA 2541

  scaffold480|s      47860 TCGTCCATTTTTTACTGGGGTC-AAACATAGGACGATGGCAGGTTACTCG 47908
                                          v    ? -   i v              iv vv  
C rnd-1_family-       2540 TCGTCCATTTTTTACAGGGGNCAAAATAAAGGACGATGGCAGGCAAGGCG 2491

  scaffold480|s      47909 --GTATCCCACTTCTCGAGTC-GTCCCACCTCAAGTCATTTCGCCGATGC 47955
                           --        i      ?   -          i?                
C rnd-1_family-       2490 AAGTATCCCATTTCTCGNGTCTGTCCCACCTCGNGTCATTTCGCCGATGC 2441

  scaffold480|s      47956 CACCCAT 47962
                            i   i 
C rnd-1_family-       2440 CGCCCGT 2434

Matrix = 20p43g.matrix
Kimura (with divCpGMod) = 11.27
Transitions / transversions = 1.20 (36/30)
Gap_init rate = 0.11 (65 / 591), avg. gap size = 1.71 (111 / 65)


766 10.44 4.35 2.86 scaffold480|size116093 47962 48099 (63893) rnd-1_family-133#Unknown 357 496 (147) m_b2874s001i137 144278

  scaffold480|s      47962 TGTTGGG-GGTA-GTGTACTATGAGTCAAGTGTCAACAAATCAATTATGC 48009
                                  -i   -      i ---            v             
  rnd-1_family-        357 TGTTGGGTAGTATGTGTACCA---GTCAAGTGTCAAAAAATCAATTATGC 403

  scaffold480|s      48010 CCATCGTCCA-TTTTTTACAGGAGTCAAAAAAACGGACGACGGCAAGTTA 48058
                                     -           i          -      i    i  v 
  rnd-1_family-        404 CCATCGTCCATTTTTTTACAGGGGTCAAAAAAA-GGACGATGGCAGGTAA 452

  scaffold480|s      48059 GGAGAAACGCCCC-TTTCTCGTGTCGTCCCACCT--AGTCGTTT 48099
                             v   iiii   -       v            --   ?i   
  rnd-1_family-        453 GGCGAAGTATCCCATTTCTCGAGTCGTCCCACCTCAAGTNATTT 496

Matrix = 20p43g.matrix
Kimura (with divCpGMod) = 11.50
Transitions / transversions = 2.50 (10/4)
Gap_init rate = 0.07 (9 / 137), avg. gap size = 1.11 (10 / 9)


2063 1.72 0.00 0.00 scaffold480|size116093 48702 48934 (63058) C rnd-1_family-966#Unknown (0) 234 2 m_b2874s001i138 144279

  scaffold480|s      48702 CACCAAGCATGTGCAGAACAGTCTTCATCCCTTGTTAAGATGAAAATTTC 48751
                                                     i                       
C rnd-1_family-        234 CACCAAGCATGTGCAGAACAGTCTTCGTCCCTTGTTAAGATGAAAATTTC 185

  scaffold480|s      48752 AGATATATTGTTCCGGTGATGTGAGTTTATGATAAGGGGTCATCCTTTGT 48801
                                                                             
C rnd-1_family-        184 AGATATATTGTTCCGGTGATGTGAGTTTATGATAAGGGGTCATCCTTTGT 135

  scaffold480|s      48802 TTTAAGATGTCAGAAAATATGTGTTAGGGTTAGGGTTAGGTGCCCGGTAC 48851
                                                                             
C rnd-1_family-        134 TTTAAGATGTCAGAAAATATGTGTTAGGGTTAGGGTTAGGTGCCCGGTAC 85

  scaffold480|s      48852 AAAATTTACATACAGCCTGCATACAAATTCCTATGTCGAATCAAAATTTT 48901
                                            i      v                     v   
C rnd-1_family-         84 AAAATTTACATACAGCCCGCATACTAATTCCTATGTCGAATCAAAAATTT 35

  scaffold480|s      48902 TCATTATTTTGCAGAGCTTGTTTGATGTTTTCC 48934
                                                       ?    
C rnd-1_family-         34 TCATTATTTTGCAGAGCTTGTTTGATGTNTTCC 2

Matrix = 20p43g.matrix
Kimura (with divCpGMod) = 0.95
Transitions / transversions = 1.00 (2/2)
Gap_init rate = 0.00 (0 / 232), avg. gap size = 0.0 (0 / 0)


2924 7.66 20.72 0.79 scaffold480|size116093 48842 49367 (62625) rnd-1_family-133#Unknown 14 643 (0) m_b2874s001i139 144280

  scaffold480|s      48842 TGCCCGGTACAAAATTTACATACAGCCTGCATACAAATTCCTATGTCGAA 48891
                                                             v               
  rnd-1_family-         14 TGCCCGGTACAAAATTTACATACAGCCTGCATACTAATTCCTATGTCGAA 63

  scaffold480|s      48892 TCAAAATTTTTCATTATTTTGCAGAGCTTGTTTGATGTTTTCCGGAT-TT 48940
                                 v                               ?    v   -  
  rnd-1_family-         64 TCAAAAATTTTCATTATTTTGCAGAGCTTGTTTGATGTNTTCCTGATATT 113

  scaffold480|s      48941 TTTTGAACCCATAATTTGTTTCATAATTTTTATTTCTC------------ 48978
                                       ---    i             v    ------------
  rnd-1_family-        114 TTTTGAACCCAT---TTGTCTCATAATTTTTATGTCTCTACAAGAAGTAG 160

  scaffold480|s      48979 -------------GCACATCTCATGTTGTCCCC-TGGTTCTGACCA-ATG 49013
                           -------------          i         - v          - vi
  rnd-1_family-        161 GGGTAACCCTAACGCACATCTCACGTTGTCCCCCTCGTTCTGACCACAGA 210

  scaffold480|s      49014 AAATTTTGACGATATTTCTG-----------------------CCCGCCT 49040
                                               -----------------------   i   
  rnd-1_family-        211 AAATTTTGACGATATTTCTGAAGTATCCCATTTCTCGAGTCGTCCCACCT 260

  scaffold480|s      49041 ---------TCATCAATTACGCCCATCGTCCATTTTTTGAG--GGGTCAA 49079
                           ---------  ii i  vv i          i     i-  -- v     
  rnd-1_family-        261 CAAGTAATTTCGCCGATGCCACCCATCGTCCGTTTTTC-AGTCGCGTCAA 309

  scaffold480|s      49080 AAA-----------------TAGG----ACCTTTACATTT------GTGT 49102
                              -----------------    ----i  i    v   ------    
  rnd-1_family-        310 AAAAATGGACGACGGCTGGGTAGGTGACGCCCTTACCTTTTACGTTGTGT 359

  scaffold480|s      49103 TGG--AGTATGTGTACCATCCAAGTGTCAAAAA-TCAATTATGCCCATCG 49149
                              --             vi             -                
  rnd-1_family-        360 TGGGTAGTATGTGTACCAGTCAAGTGTCAAAAAATCAATTATGCCCATCG 409

  scaffold480|s      49150 CCCATTTCTTTACAGTGGTCAAAAA--GGACGATGTCAGGTAAGGCG--G 49195
                           i      i       v         --        v           -- 
  rnd-1_family-        410 TCCATTTTTTTACAGGGGTCAAAAAAAGGACGATGGCAGGTAAGGCGAAG 459

  scaffold480|s      49196 TATCCCACTTCTCGAGTCGTCCCACCTCAAGTAATTTTCGCCGTTGCCAC 49245
                                  i                        ? -        v      
  rnd-1_family-        460 TATCCCATTTCTCGAGTCGTCCCACCTCAAGTNA-TTTCGCCGATGCCAC 508

  scaffold480|s      49246 CCATCGTCCGTTTTTTAGTCGCATC-AAAAAATGGACGATGGCTGGGTAA 49294
                                          i      i  -             i         i
  rnd-1_family-        509 CCATCGTCCGTTTTTCAGTCGCGTCAAAAAAATGGACGACGGCTGGGTAG 558

  scaffold480|s      49295 GTAACGCCCTTATTTTTAACGTTGTGTTGG------------CATTCAAG 49332
                                       ii   v            ------------  v     
  rnd-1_family-        559 GTAACGCCCTTACCTTTTACGTTGTGTTGGGAGTATGTGTACCAGTCAAG 608

  scaffold480|s      49333 TGTCAAAAATCAATTATGCCCATCGCCCATTATTT 49367
                                                    i     v   
  rnd-1_family-        609 TGTCAAAAATCAATTATGCCCATCGTCCATTTTTT 643

Matrix = 20p43g.matrix
Kimura (with divCpGMod) = 6.80
Transitions / transversions = 1.35 (23/17)
Gap_init rate = 0.04 (22 / 525), avg. gap size = 5.18 (114 / 22)


3416 11.64 9.41 5.30 scaffold480|size116093 49043 49786 (62206) C rnd-1_family-36#Unknown (347) 3076 2304 m_b2874s001i140 144281

  scaffold480|s      49043 ATCAATTACGCCCATCGTCCATTTTTTG--AGGGGTCAAAAATAGGACCT 49090
                                   i i    i     i     i--i      iiv  ii---   
C rnd-1_family-       3076 ATCAATTATGTCCATTGTCCACTTTTTACAGGGGGTCGGTAACG---CCT 3030

  scaffold480|s      49091 TTACATTTGTGTTGGAGTAT-GTGTACCATCCAAGTGTCAAAAATCAATT 49139
                               i   -      i  ? -        vi            -      
C rnd-1_family-       3029 TTACGTTT-TGTTGGGGTNTAGTGTACCAGTCAAGTGTCAAAA-TCAATT 2982

  scaffold480|s      49140 ATGCCCATCGCCCAT----T---TCTTTACAGTGGTCAAAAA--GGACGA 49180
                                     i    ---- --- i       v         --      
C rnd-1_family-       2981 ATGCCCATCGTCCATATTTTACATTTTTACAGGGGTCAAAAAAAGGACGA 2932

  scaffold480|s      49181 TGTCAGGTAA--GGCG--GTATCCCACTTCTCG------AGTCGTCCCAC 49220
                             v      i--    --        i      ------      vii  
C rnd-1_family-       2931 TGGCAGGTAGCTGGCGAAGTATCCCATTTCTCGTGTTTTAGTCGTGTTAC 2882

  scaffold480|s      49221 C-TCAAGT-----AATTTTCGCCGTTGCCACCCATCGTCCGTTTTTTAGT 49264
                           v-  ?   -----   ----- vi  ii-i             -------
C rnd-1_family-       2881 GGTCNAGTGTCAAAAT-----CAATTAT-GCCCATCGTCCGTT------- 2845

  scaffold480|s      49265 CGCATCAAAAAATGGACGATGGCTGGGTAAGTAACGCCCTTATTTTTAAC 49314
                           - ?i   ?    v      i       i iv ii  vv---i v ii  -
C rnd-1_family-       2844 -GNGTCANAAAAAGGACGACGGCTGGGCAGCTGGCGGA---GTATCCAA- 2800

  scaffold480|s      49315 GTTGTGTTGGCATTCAAGTGTCAAAAATCAATTATGCCCATCGCCCATTA 49364
                           -- v    v-  v  ?          -                i     v
C rnd-1_family-       2799 --TTTGTTC-CAGTCNAGTGTCAAAA-TCAATTATGCCCATCGTCCATTT 2754

  scaffold480|s      49365 TTTTACTGTGGTCAAAAA--GGACGATGGCAGGTAAG---GCG--GTATC 49407
                                 v v  ?      --                 ---   --     
C rnd-1_family-       2753 TTTTACAGGGGNCAAAAAAAGGACGATGGCAGGTAAGCTTGCGAAGTATC 2704

  scaffold480|s      49408 CCAGTTCTCGAAGTCGTCCCACCTCTAGTAATTTCGCCGATGCCACCCAT 49457
                              v       -             v   v              i   i 
C rnd-1_family-       2703 CCATTTCTCGA-GTCGTCCCACCTCGAGTCATTTCGCCGATGCCGCCCGT 2655

  scaffold480|s      49458 CGTCCGTTTTTCAGTCGCATCA-AAAAATGGACGATGGCTGGGTAAGTAA 49506
                                             i   -            i         i    
C rnd-1_family-       2654 CGTCCGTTTTTCAGTCGCGTCANAAAAATGGACGACGGCTGGGTAGGTAA 2605

  scaffold480|s      49507 CGCCCTTACCTTTAACGTTGTGTTGG-----------CATTCAAGTGTCA 49545
                                       --            -----------  v  ?      -
C rnd-1_family-       2604 CGCCCTTACCTT--ACGTTGTGTTGGAGTATGTGTACCAGTCNAGTGTC- 2558

  scaffold480|s      49546 AAAATCAATTATGCCCATCGCCCATTATTTTACTGTGGTCAA---AAAGG 49592
                                               i     -      v v  ?   ---     
C rnd-1_family-       2557 AAAATCAATTATGCCCATCGTCCATT-TTTTACAGGGGNCAAAATAAAGG 2509

  scaffold480|s      49593 ACGATGGCAGGTAAGGCG--GTATCCCAGTTCTCGAGTC-GCCCCACCTC 49639
                                      i      --        v      ?   - i        
C rnd-1_family-       2508 ACGATGGCAGGCAAGGCGAAGTATCCCATTTCTCGNGTCTGTCCCACCTC 2459

  scaffold480|s      49640 TAGTAATTTTGCCGATGCCACCCATCGTCCG-TTTTCAGTCGCGCCAAAA 49688
                           v?  v    i         i   i       -            i     
C rnd-1_family-       2458 GNGTCATTTCGCCGATGCCGCCCGTCGTCCGTTTTTCAGTCGCGTCAAAA 2409

  scaffold480|s      49689 AAATGGACGATGGC-TGGGTAAGTAACGCCCTTACCTTTAACGTTGTGTT 49737
                           vi        i   -     vi        i  -------          
C rnd-1_family-       2408 CGATGGACGACGGCTTGGGTCGGTAACGCCTTT-------ACGTTGTGTT 2366

  scaffold480|s      49738 GG-----------CATTCAAGTGTCAAAAAATCAATTATGCCCATC---- 49772
                             -----------  v  ?      --                i  ----
C rnd-1_family-       2365 GGGGTANGTGTACCAGTCNAGTGTC--AAAATCAATTATGCCCGTCAATT 2318

  scaffold480|s      49773 GTCCATTATTTTAC 49786
                                i v      
C rnd-1_family-       2317 GTCCACTTTTTTAC 2304

Matrix = 20p43g.matrix
Kimura (with divCpGMod) = 10.64
Transitions / transversions = 1.65 (51/31)
Gap_init rate = 0.08 (63 / 743), avg. gap size = 1.76 (111 / 63)

2948 12.58 6.34 10.73 scaffold480|size116093 49140 49896 (62096) C rnd-1_family-36#Unknown (283) 3140 2414 m_b2874s001i141 144281

  scaffold480|s      49140 ATGCCCATCGCCCATTTCTTTACAGTGGTCAAAAAGGACGATGTCAGGTA 49189
                                     i      i  --   v  v              -------
C rnd-1_family-       3140 ATGCCCATCGTCCATTTTTT--CAGGGGACAAAAAGGACGATG------- 3100

  scaffold480|s      49190 AGGCGGTATCCCACTTCTCGAGTCGTCCCACCTCAAGTAATTTTCGCCGT 49239
                           --    i ----i   ------    v iii  v  vi    v ----  
C rnd-1_family-       3099 --GCGGCA----GCTT------TCGTACTGTCTAAATCAATTAT----GT 3066

  scaffold480|s      49240 TGCCACCCATCGTCCGTTTTTTAGTCGCATCAAAAAATGGACGATGGCTG 49289
                           ------    i    ii      -------  -------------  -- 
C rnd-1_family-       3065 ------CCATTGTCCACTTTTTA-------CA-------------GG--G 3044

  scaffold480|s      49290 GGTAAGTAACGCCCTTAT-TTTTAACGTTGTGT----TGGCATTCAAGTG 49334
                              vi        i   i-    ivi vv  ? ---- iv  v       
C rnd-1_family-       3043 GGTCGGTAACGCCTTTACGTTTTGTTGGGGTNTAGTGTACCAGTCAAGTG 2994

  scaffold480|s      49335 TCAAAAATCAATTATGCCCATCGCCCAT----TA---TTTTACTGTGGTC 49377
                                 -                i    ----  ---      v v    
C rnd-1_family-       2993 TCAAAA-TCAATTATGCCCATCGTCCATATTTTACATTTTTACAGGGGTC 2945

  scaffold480|s      49378 AAAAA--GGACGATGGCAGGTAA--GGCG--GTATCCCAGTTCTCGA--- 49418
                                --               i--    --        v      v---
C rnd-1_family-       2944 AAAAAAAGGACGATGGCAGGTAGCTGGCGAAGTATCCCATTTCTCGTGTT 2895

  scaffold480|s      49419 --AGTCGTCCCACC-TCTAGT---AATTTCGCCGATGCCACCCATCGTCC 49462
                           --      vii  v-  ?   ---  vv  iviv     ---        
C rnd-1_family-       2894 TTAGTCGTGTTACGGTCNAGTGTCAAAATCAATTATGCC---CATCGTCC 2848

  scaffold480|s      49463 GTTTTTCAGTCGCATCAAAAAATGGACGATGGCTGGGTAAGTAACGCCCT 49512
                              -------- ?i   ?    v      i       i iv ii  vvv 
C rnd-1_family-       2847 GTT--------GNGTCANAAAAAGGACGACGGCTGGGCAGCTGGCGGAGT 2806

  scaffold480|s      49513 TACCTTTAACGTTGTGTTGGCATTCAAGTGTCAAAAATCAATTATGCCCA 49562
                           vv  ---  --- v    v-  v  ?          -             
C rnd-1_family-       2805 ATCC---AA---TTTGTTC-CAGTCNAGTGTCAAAA-TCAATTATGCCCA 2764

  scaffold480|s      49563 TCGCCCATTATTTTACTGTGGTCAAAAA--GGACGATGGCAGGTAAG--- 49607
                              i     v      v v  ?      --                 ---
C rnd-1_family-       2763 TCGTCCATTTTTTTACAGGGGNCAAAAAAAGGACGATGGCAGGTAAGCTT 2714

  scaffold480|s      49608 GCG--GTATCCCAGTTCTCGAGTCGCCCCACCTCTAGTAATTTTGCCGAT 49655
                              --        v           i        v   v    i      
C rnd-1_family-       2713 GCGAAGTATCCCATTTCTCGAGTCGTCCCACCTCGAGTCATTTCGCCGAT 2664

  scaffold480|s      49656 GCCACCCATCGTCCGTTTT-CAGTCGCGCCAAAAAAATGGACGATGGCTG 49704
                              i   i           -        i  ?            i     
C rnd-1_family-       2663 GCCGCCCGTCGTCCGTTTTTCAGTCGCGTCANAAAAATGGACGACGGCTG 2614

  scaffold480|s      49705 GGTAAGTAACGCCCTTACCTTTAACGTTGTGTTGG-----------CATT 49743
                               i                --            -----------  v 
C rnd-1_family-       2613 GGTAGGTAACGCCCTTACCTT--ACGTTGTGTTGGAGTATGTGTACCAGT 2566

  scaffold480|s      49744 CAAGTGTCAAAAAATCAATTATGCCCATCGTCCATTATTTTACTGTGGTC 49793
                            ?          --                      -      v v  ? 
C rnd-1_family-       2565 CNAGTGTCAAAA--TCAATTATGCCCATCGTCCATT-TTTTACAGGGGNC 2519

  scaffold480|s      49794 AAAA-AAAGGACGATGGCAGGTAAGGCGAAGTATCCCAGTTCTCGAGTC- 49841
                               -                i                v      ?   -
C rnd-1_family-       2518 AAAATAAAGGACGATGGCAGGCAAGGCGAAGTATCCCATTTCTCGNGTCT 2469

  scaffold480|s      49842 GTCCCACCTCTAGTAATTTCGCCGATGCCACCCATCGTCCGTTTTTCAGT 49891
                                     v?  v              i   i                
C rnd-1_family-       2468 GTCCCACCTCGNGTCATTTCGCCGATGCCGCCCGTCGTCCGTTTTTCAGT 2419

  scaffold480|s      49892 CGTGT 49896
                             i  
C rnd-1_family-       2418 CGCGT 2414

Matrix = 20p43g.matrix
Kimura (with divCpGMod) = 12.35
Transitions / transversions = 0.93 (41/44)
Gap_init rate = 0.13 (96 / 756), avg. gap size = 1.31 (126 / 96)

902 14.81 19.14 1.98 scaffold480|size116093 49704 50006 (61986) C rnd-1_family-36#Unknown (379) 3044 2691 m_b2874s001i142 144281

  scaffold480|s      49704 GGGTAAGTAACGCCCTTACCTTTAACGTTGTG--TTGG-----CATTCAA 49746
                               vi        i    v   --i    v --? i -----  v    
C rnd-1_family-       3044 GGGTCGGTAACGCCTTTACGTTT--TGTTGGGGTNTAGTGTACCAGTCAA 2997

  scaffold480|s      49747 GTGTCAAAAAATCAATTATGCCCATCGTCCAT----TA---TTTTACTGT 49789
                                    --                     ----  ---      v v
C rnd-1_family-       2996 GTGTCAAAA--TCAATTATGCCCATCGTCCATATTTTACATTTTTACAGG 2949

  scaffold480|s      49790 GGTCAAAAAAAGGACGATGGCAGGTAA--GGCGAAGTATCCCAGTTCTCG 49837
                                                     i--              v      
C rnd-1_family-       2948 GGTCAAAAAAAGGACGATGGCAGGTAGCTGGCGAAGTATCCCATTTCTCG 2899

  scaffold480|s      49838 ------AGTCGTCCCAC-CTCTAGT---AATTTCGCCGATGCCACCCATC 49877
                           ------      vii  -v  ?   ---  vv  iviv   ---      
C rnd-1_family-       2898 TGTTTTAGTCGTGTTACGGTCNAGTGTCAAAATCAATTATG---CCCATC 2852

  scaffold480|s      49878 GTCCGTT-TTTCA-------GTCG-------------TGTTGGAGTAAT- 49905
                                  -?v   ------- v  -------------  vi      vi-
C rnd-1_family-       2851 GTCCGTTGNGTCANAAAAAGGACGACGGCTGGGCAGCTGGCGGAGTATCC 2802

  scaffold480|s      49906 -ATGTGTACCAGTCAAG-GTT--AGTTTACTA-GTT--TGATCCATTTTT 49948
                           -  v   v      ?  -  i-- i iv i  - ii-- vi         
C rnd-1_family-       2801 AATTTGTTCCAGTCNAGTGTCAAAATCAATTATGCCCATCGTCCATTTTT 2752

  scaffold480|s      49949 TTACTGGGGTCAAACATAGGACGATTGCAGGTTA-CT--CGAAGTATCCC 49995
                               v    ?    v v        v      v -  --           
C rnd-1_family-       2751 TTACAGGGGNCAAAAAAAGGACGATGGCAGGTAAGCTTGCGAAGTATCCC 2702

  scaffold480|s      49996 ATTTCTCGAGT 50006
                                      
C rnd-1_family-       2701 ATTTCTCGAGT 2691

Matrix = 20p43g.matrix
Kimura (with divCpGMod) = 15.74
Transitions / transversions = 0.69 (18/26)
Gap_init rate = 0.09 (26 / 302), avg. gap size = 2.50 (65 / 26)


261 8.52 2.04 4.17 scaffold480|size116093 50011 50059 (61933) C rnd-1_family-36#Unknown (820) 2603 2556 m_b2874s001i143 144281

  scaffold480|s      50011 GCGCTTGACCATTACGTTGGGTTGGAGTATGTATACCAGTCAAG-GTTAA 50059
                             v   -   -        v            i        ?  -  i  
C rnd-1_family-       2603 GCCCTT-ACC-TTACGTTGTGTTGGAGTATGTGTACCAGTCNAGTGTCAA 2556

Matrix = 20p43g.matrix
Kimura (with divCpGMod) = 9.26
Transitions / transversions = 1.00 (2/2)
Gap_init rate = 0.06 (3 / 48), avg. gap size = 1.00 (3 / 3)


20298 5.67 1.79 1.60 scaffold480|size116093 50064 52751 (59241) rnd-1_family-194#Unknown 1 2693 (0) m_b2874s001i144 144282

  scaffold480|s      50064 CACTGCAAACGAATTGTTAGTAAGAGCAGTAAGACTGTTAGTAAATGTGT 50113
                                                   ivi?              v  vv   
  rnd-1_family-          1 CACTGCAAACGAATTGTTAGTAAGGCTNGTAAGACTGTTAGTTAAACTGT 50

  scaffold480|s      50114 TAGCAAGTATTTTCACTAACAGAATAGCTAACACCGACCTCAACGGTCGG 50163
                           v      vv    i   ?                  i?            
  rnd-1_family-         51 AAGCAAGATTTTTTACTNACAGAATAGCTAACACCGGNCTCAACGGTCGG 100

  scaffold480|s      50164 TTCAGGGGGCGGAGTAATGAATTCTTTCTCACTTCTTGCTAACTGTTAGT 50213
                               i          v                                  
  rnd-1_family-        101 TTCAAGGGGCGGAGTCATGAATTCTTTCTCACTTCTTGCTAACTGTTAGT 150

  scaffold480|s      50214 AAGGTTTAGGGGACAATGTTTGACTGTCACCGACTGCTAACAATTTTACT 50263
                                  v                 viv  v       ?           
  rnd-1_family-        151 AAGGTTTTGGGGACAATGTTTGACTTCGACGGACTGCTNACAATTTTACT 200

  scaffold480|s      50264 AACAGCAAGATCTAAACGATTATATTTTTTTCTAACTAGGTATTTTTAGA 50313
                                 i                -    vvvv       v ii       
  rnd-1_family-        201 AACAGCGAGATCTAAACGATTAT-TTTTGAAATAACTAGCTGCTTTTAGA 249

  scaffold480|s      50314 GCTATGAATACCTCAGCCCAAAGAAGTAATACTTCAATCATTTCAAATGT 50363
                               v  -i    i       v i   v  --            ---   
  rnd-1_family-        250 GCTAAGA-CACCTTAGCCCAATGGAGTCAT--TTCAATCATTTC---TGT 293

  scaffold480|s      50364 CATCGCTG-----CATT-----GGT--ATCA----TCAGGGTCCAC-GAT 50396
                              -  v -----    -----   --    ----    vv  v  -   
  rnd-1_family-        294 CAT-GCAGTACAACATTCATGAGGTTGATCAGATTTCAGTCTCAACAGAT 342

  scaffold480|s      50397 ATTA--CA-GATTGTGCA-TAATGACAACAACAAACCATCATTCATATAA 50442
                             i --  -i   iv  v-     -ii i    ------   i   vi -
  rnd-1_family-        343 ATCAACCATAATTAGGCCCTAATG-TGATAACA------CATCCATCCA- 384

  scaffold480|s      50443 ATAGAATATTGCAAC--AT-TCCTCACCACATCAAACAACCGCTGCAAAT 50489
                           ---     v      --  -           i---   v  v ----i v
  rnd-1_family-        385 ---GAATAATGCAACTTATATCCTCACCACAC---ACACCCTC----GAG 424

  scaffold480|s      50490 ATTATATCAGCAGTTGCATCTCTCTAGCCGCAAATGTCAGCACACAGTCT 50539
                           vii i-                   i      v-     -----------
  rnd-1_family-        425 CCCAC-TCAGCAGTTGCATCTCTCTGGCCGCAC-TGTCA----------- 461

  scaffold480|s      50540 CAAATACAAAAATGAATTTCGAGGAGCAGAACAAGATACAAATTCGCTTA 50589
                                                                     v   ?   
  rnd-1_family-        462 CAAATACAAAAATGAATTTCGAGGAGCAGAACAAGATACAAAATCGNTTA 511

  scaffold480|s      50590 CACTTTTGGCACAAGAAGAAAAATATCAAATGCCCCAGCTGCAAATCATC 50639
                               i                                             
  rnd-1_family-        512 CACTCTTGGCACAAGAAGAAAAATATCAAATGCCCCAGCTGCAAATCATC 561

  scaffold480|s      50640 TTTGTTTCACTTTGGCGGAAGGCCCTACTTCTCCTCTGCAAGAATTGTAA 50689
                              i          i                         v v       
  rnd-1_family-        562 TTTATTTCACTTTGACGGAAGGCCCTACTTCTCCTCTGCACGCATTGTAA 611

  scaffold480|s      50690 ATGAAATCGTGGTACTCCATCATTCACCATGTCCTTCATCGATCGGGAAT 50739
                                                                v  v     i   
  rnd-1_family-        612 ATGAAATCGTGGTACTCCATCATTCACCATGTCCTTCTTCTATCGGAAAT 661

  scaffold480|s      50740 TGTGGAAAAGCGCTATACTTTTGCTTGTCCTGTGGGAGTCAAAGTTCCCA 50789
                                         ? v                                 
  rnd-1_family-        662 TGTGGAAAAGCGCTNTTCTTTTGCTTGTCCTGTGGGAGTCAAAGTTCCCA 711

  scaffold480|s      50790 TACGCCTGGAAGACTGCAAGACAAAGGATGCAAATGTGTAAGACGCAATG 50839
                               i    i           i                  v         
  rnd-1_family-        712 TACGTCTGGGAGACTGCAAGATAAAGGATGCAAATGTGTACGACGCAATG 761

  scaffold480|s      50840 ACAACAACAACGTGACAACAGGCCACCACGAAAGTAA----------GAA 50879
                                             v     ii v     ?   ----------i  
  rnd-1_family-        762 ACAACAACAACGTGACAAAAGGCCGTCCCGAAANTAACCCAACAGGGAAA 811

  scaffold480|s      50880 GGG---------CGTGGAAAACTTTACGGATCTTGTCGGAGAAACCCCCG 50920
                              ---------i          v  v             v vivi    
  rnd-1_family-        812 GGGGGATAGCAATGTGGAAAACTATAAGGATCTTGTCGGATACGGTCCCG 861

  scaffold480|s      50921 CCGATGATTCTCAGCCATATTCTGATCTACGGCGCGATTCGCAAGTTGAC 50970
                           ?    iv         vv         v                      
  rnd-1_family-        862 NCGATACTTCTCAGCCCGATTCTGATCGACGGCGCGATTCGCAAGTTGAC 911

  scaffold480|s      50971 TCGATAAAAGACAAGGAAGCAACCACAATACACGAGAGCGGTGTTACTGC 51020
                               i  vi             v v   i v ?        ?    viiv
  rnd-1_family-        912 TCGACAATGGACAAGGAAGCAAACCCAACAGANGAGAGCGGNGTTAGCAA 961

  scaffold480|s      51021 TGATCACCTT---GGCGTTGAAGATGGGGGGGAATGGGAAGTTGAATTCG 51067
                                     ---  v              --                  
  rnd-1_family-        962 TGATCACCTTCTTGGAGTTGAAGATGGGGG--AATGGGAAGTTGAATTCG 1009

  scaffold480|s      51068 ATCCCAGTAGTGGCGCAGGAATTTCTGACACGCGAGGTCTTATTTCTTGT 51117
                                                                             
  rnd-1_family-       1010 ATCCCAGTAGTGGCGCAGGAATTTCTGACACGCGAGGTCTTATTTCTTGT 1059

  scaffold480|s      51118 TATTCCGATAGGAACAACCTCCTCAACATTCTGGGAAACCGTAATGAATG 51167
                           i                                           i     
  rnd-1_family-       1060 CATTCCGATAGGAACAACCTCCTCAACATTCTGGGAAACCGTAACGAATG 1109

  scaffold480|s      51168 GCCTAGTGGTAGTGCGAAATTTTTTATGAGGGACCACAAGAATCAAGGGG 51217
                                 i          i     -                          
  rnd-1_family-       1110 GCCTAGCGGTAGTGCGAGATTTT-TATGAGGGACCACAAGAATCAAGGGG 1158

  scaffold480|s      51218 ATGGATTAAAGGGGTTGGTTTTCAATTCTGTCATTGACTCCAAAGTCTAT 51267
                            i                                      v         
  rnd-1_family-       1159 ACGGATTAAAGGGGTTGGTTTTCAATTCTGTCATTGACTCAAAAGTCTAT 1208

  scaffold480|s      51268 AGTGATTTCTCCTCGCTGTCAGTTGAAGACATGTTTTTCCATCTCCACAT 51317
                                      ?     i?    i                          
  rnd-1_family-       1209 AGTGATTTCTCNTCGCTANCAGTCGAAGACATGTTTTTCCATCTCCACAT 1258

  scaffold480|s      51318 TGCGTCAGTGTACTATGGACTCCCCACCACAAAATCCGTTGACCTTGCAA 51367
                                                                        v    
  rnd-1_family-       1259 TGCGTCAGTGTACTATGGACTCCCCACCACAAAATCCGTTGACCTAGCAA 1308

  scaffold480|s      51368 CTATGACCCTTCACAATATCTCCCAACACAATGAAATCATCCAATCTGAG 51417
                                         i                    v              
  rnd-1_family-       1309 CTATGACCCTTCACGATATCTCCCAACACAATGAACTCATCCAATCTGAG 1358

  scaffold480|s      51418 AAGAAAGCACTGTCTGAAAATTATCAGAATTCCATCGCTCAGGTGCTTGC 51467
                                                        i     v i         i  
  rnd-1_family-       1359 AAGAAAGCACTGTCTGAAAATTATCAGAACTCCATAGTTCAGGTGCTCGC 1408

  scaffold480|s      51468 CGCCCGTGGAATCGACGAACTGGAAGTATCATCAATAGTACAGGAAATAA 51517
                           ?                   i                             
  rnd-1_family-       1409 NGCCCGTGGAATCGACGAACCGGAAGTATCATCAATAGTACAGGAAATAA 1458

  scaffold480|s      51518 ATGATTGTGTTCAGACAGCATGGCAGATTCATGGTGATAAGCCATCTTCC 51567
                                              i                       i      
  rnd-1_family-       1459 ATGATTGTGTTCAGACAGCGTGGCAGATTCATGGTGATAAGCCGTCTTCC 1508

  scaffold480|s      51568 ATCAAAGCCCCGTTGAATCATAAGACAGTTCGATCAGTCTATACAGAAGG 51617
                                       ?                    v                
  rnd-1_family-       1509 ATCAAAGCCCCGNTGAATCATAAGACAGTTCGAGCAGTCTATACAGAAGG 1558

  scaffold480|s      51618 ACAAAACTCTATTGTCAAAAATTTACCAATTCCAACTGTCAGTATTAGTC 51667
                              ?  i                             v         ?   
  rnd-1_family-       1559 ACANAATTCTATTGTCAAAAATTTACCAATTCCAACGGTCAGTATTNGTC 1608

  scaffold480|s      51668 AAAAGGCTGCTTACATCCCAGCCAAAGAAATCATCAATCATATTTTAGCA 51717
                            v                    ?         i                 
  rnd-1_family-       1609 ACAAGGCTGCTTACATCCCAGCNAAAGAAATCGTCAATCATATTTTAGCA 1658

  scaffold480|s      51718 ATGGGGATAGATGTAATGTTCTTCCGTGCTGGGTATGAAGATGACTGGGT 51767
                                                            i i     ?        
  rnd-1_family-       1659 ATGGGGATAGATGTAATGTTCTTCCGTGCTGGGCACGAAGANGACTGGGT 1708

  scaffold480|s      51768 AGATCAATCTGGTCATTATGGGACGAAATTCCTATGTAATCTTCACCATA 51817
                                                   i         i             ? 
  rnd-1_family-       1709 AGATCAATCTGGTCATTATGGGACAAAATTCCTACGTAATCTTCACCANA 1758

  scaffold480|s      51818 ATGTTTCAACCATGACAGATATCTCGATCGACACCCGAATCCTCCTCGTA 51867
                                                       ?                     
  rnd-1_family-       1759 ATGTTTCAACCATGACAGATATCTCGATNGACACCCGAATCCTCCTCGTA 1808

  scaffold480|s      51868 AGAGTATGGTCAGATGGATTCGAGGCTCATCAAATCAAAGGAAAGAATGA 51917
                                      i                                      
  rnd-1_family-       1809 AGAGTATGGTCGGATGGATTCGAGGCTCATCAAATCAAAGGAAAGAATGA 1858

  scaffold480|s      51918 ATTCAACAGTCTGCAGATGTTCACACTGACCGTCATTGCCCCCAACTATA 51967
                                                         ?                   
  rnd-1_family-       1859 ATTCAACAGTCTGCAGATGTTCACACTGACNGTCATTGCCCCCAACTATA 1908

  scaffold480|s      51968 AAAATACCAGCCGCCATACAGCACCCTTTGCTTTGTGCTTTCAGAGACAA 52017
                                                                             
  rnd-1_family-       1909 AAAATACCAGCCGCCATACAGCACCCTTTGCTTTGTGCTTTCAGAGACAA 1958

  scaffold480|s      52018 AACCAAAATGATATTCTCATCCAGCTGCTCAAGGAGTTGAAAGATCTTCA 52067
                                         i                             ?     
  rnd-1_family-       1959 AACCAAAATGATATCCTCATCCAGCTGCTCAAGGAGTTGAAAGANCTTCA 2008

  scaffold480|s      52068 GTCTCCAACACTCAGATACTGGGGAGGGAAGGAAAATCAGGTATACCCAA 52117
                                                                 i         ? 
  rnd-1_family-       2009 GTCTCCAACACTCAGATACTGGGGAGGGAAGGAAAATCGGGTATACCCNA 2058

  scaffold480|s      52118 CAATGGTGTTTCTTGAAATGATAAGCAATGATTATGTAGAACGGTGCTCA 52167
                                                                    v        
  rnd-1_family-       2059 CAATGGTGTTTCTTGAAATGATAAGCAATGATTATGTAGAAAGGTGCTCA 2108

  scaffold480|s      52168 AACACTTGTACCACTCAAAATGGTACATTCACCCACAGATGGAGACATTC 52217
                                                           i                 
  rnd-1_family-       2109 AACACTTGTACCACTCAAAATGGTACATTCACTCACAGATGGAGACATTC 2158

  scaffold480|s      52218 GGGCCAGTTCGATGACAATCTCGCTCCATCCTGTCCAACCTGTCACCTCA 52267
                           ?v                     ii            v          ? 
  rnd-1_family-       2159 NTGCCAGTTCGATGACAATCTCGTCCCATCCTGTCCATCCTGTCACCTNA 2208

  scaffold480|s      52268 AAAACATTGAATACATTCTTTCG-CCCCAACTGTGAATGTGAAGAGAGAA 52316
                                                  -     i        ?i          
  rnd-1_family-       2209 AAAACATTGAATACATTCTTTCGCCCCCAGCTGTGAATNCGAAGAGAGAA 2258

  scaffold480|s      52317 ATCTGTTGTGACCAATGCCTTGATTGGTGGCACCATGGAGTGACAAAACC 52366
                            ?                                i               
  rnd-1_family-       2259 ANCTGTTGTGACCAATGCCTTGATTGGTGGCACCGTGGAGTGACAAAACC 2308

  scaffold480|s      52367 CAAGACATACCCAATTCATCCTGAATTATTTTTACAGACCATTGAAAACT 52416
                                             ?  v                    i       
  rnd-1_family-       2309 CAAGACATACCCAATTCANCCAGAATTATTTTTACAGACCATCGAAAACT 2358

  scaffold480|s      52417 T-CCTGCAGTTGAGCTGTCCTTCGAAATGATATTTAACTCTATAACAGCT 52465
                            -                             v                  
  rnd-1_family-       2359 TCCCTGCAGTTGAGCTGTCCTTCGAAATGATCTTTAACTCTATAACAGCT 2408

  scaffold480|s      52466 TTACAAGATTGGTGCTTTTCTAGTACCTTGTCAAATACTGCCAAGGGGGA 52515
                           i                           i                     
  rnd-1_family-       2409 CTACAAGATTGGTGCTTTTCTAGTACCTCGTCAAATACTGCCAAGGGGGA 2458

  scaffold480|s      52516 CGTGATAAAAAGATACCTACAAGCGATCGGTCTTTCAACTAGTTTGGTCC 52565
                                                                   ?i?       
  rnd-1_family-       2459 CGTGATAAAAAGATACCTACAAGCGATCGGTCTTTCAACTNANTTGGTCC 2508

  scaffold480|s      52566 CAACATTAACTAAAGATCTGGTGGGGGGGAAGGAAGCTTCCCAATCTTTG 52615
                                   ?          ?  -v                          
  rnd-1_family-       2509 CAACATTANCTAAAGATCTNGT-TGGGGGAAGGAAGCTTCCCAATCTTTG 2557

  scaffold480|s      52616 GCCTTTCCTCAGATTCTAAGGAATTTTAGGACAATTGACGTGGAGTTGAA 52665
                                                        i                    
  rnd-1_family-       2558 GCCTTTCCTCAGATTCTAAGGAATTTTAGAACAATTGACGTGGAGTTGAA 2607

  scaffold480|s      52666 AAGTTTCCAGACAATGCCTATGCATATGTGCTTCCTTGGAATTGAAAAAT 52715
                                       ?                                     
  rnd-1_family-       2608 AAGTTTCCAGACNATGCCTATGCATATGTGCTTCCTTGGAATTGAAAAAT 2657

  scaffold480|s      52716 CTCTGATCGCCAAAACATCTATGTTAGCTTACAGAA 52751
                                                               
  rnd-1_family-       2658 CTCTGATCGCCAAAACATCTATGTTAGCTTACAGAA 2693

Matrix = 20p43g.matrix
Kimura (with divCpGMod) = 5.12
Transitions / transversions = 1.11 (79/71)
Gap_init rate = 0.02 (58 / 2687), avg. gap size = 1.57 (91 / 58)

29497 3.58 0.86 0.06 scaffold480|size116093 50638 54130 (57862) rnd-1_family-252#Unknown 1 3521 (0) m_b2874s001i145 144282

  scaffold480|s      50638 TCTTTGTTTCACTTTGGCGGAAGGCCCTACTTCTCCTCTGCAAGAATTGT 50687
                                           i                         v v     
  rnd-1_family-          1 TCTTTGTTTCACTTTGACGGAAGGCCCTACTTCTCCTCTGCACGCATTGT 50

  scaffold480|s      50688 AAATGAAATCGTGGTACTCCATCATTCACCATGTCCTTCATCGATCGGGA 50737
                                                                  ?  v     i 
  rnd-1_family-         51 AAATGAAATCGTGGTACTCCATCATTCACCATGTCCTTCNTCTATCGGAA 100

  scaffold480|s      50738 ATTGTGGAAAAGCGCTATACTTTTGCTTGTCCTGTGGGAGTCAAAGTTCC 50787
                                           ? v                               
  rnd-1_family-        101 ATTGTGGAAAAGCGCTNTTCTTTTGCTTGTCCTGTGGGAGTCAAAGTTCC 150

  scaffold480|s      50788 CATACGCCTGGAAGACTGCAAGACAAAGGATGCAAATGTGTAAGACGCAA 50837
                                 i    i           i                  v       
  rnd-1_family-        151 CATACGTCTGGGAGACTGCAAGATAAAGGATGCAAATGTGTACGACGCAA 200

  scaffold480|s      50838 TGACAACAACAACGTGACAACAGGCCACCACGAAAGTAA-GAAGGGCGTG 50886
                                         i     v     i  v     ?   - i   ii   
  rnd-1_family-        201 TGACAACAACAACGCGACAAAAGGCCGCCCCGAAANTAACGGAGGATGTG 250

  scaffold480|s      50887 GAAAACTTTACGGATCTTGTCGGAGAAACCCCCGCCGATGATTCTCAGCC 50936
                                  v  v             v viv  i  ?    iv         
  rnd-1_family-        251 GAAAACTATAAGGATCTTGTCGGATACGGCCTCGNCGATACTTCTCAGCC 300

  scaffold480|s      50937 ATATTCTGATCTACGGCGCGATTCGCAAGTTGACTCGATAAAAGACAAGG 50986
                           ??         v                          i  vi       
  rnd-1_family-        301 NNATTCTGATCGACGGCGCGATTCGCAAGTTGACTCGACAATGGACAAGG 350

  scaffold480|s      50987 AAGCAACCACAATACACGAGAGCGGTGTTACTGC--TGATCACCTT---G 51031
                                   ?   i v ?        ?        --          --- 
  rnd-1_family-        351 AAGCAACCNCAACAGANGAGAGCGGNGTTACTGCAATGATCACCTTCTTG 400

  scaffold480|s      51032 GCGTTGAAGATGGGGGGGAATGGGAAGTTGAATTCGATCCCAGTAGTGGC 51081
                            v                                                
  rnd-1_family-        401 GAGTTGAAGATGGGGGGGAATGGGAAGTTGAATTCGATCCCAGTAGTGGC 450

  scaffold480|s      51082 GCAGGAATTTCTGACACGCGAGGTCTTATTTCTTGTTATTCCGATAGGAA 51131
                                                               i             
  rnd-1_family-        451 GCAGGAATTTCTGACACGCGAGGTCTTATTTCTTGTCATTCCGATAGGAA 500

  scaffold480|s      51132 CAACCTCCTCAACATTCTGGGAAACCGTAATGAATGGCCTAGTGGTAGTG 51181
                                                         i           i       
  rnd-1_family-        501 CAACCTCCTCAACATTCTGGGAAACCGTAACGAATGGCCTAGCGGTAGTG 550

  scaffold480|s      51182 CGAAATTTTTTATGAGGGACCACAAGAATCAAGGGGATGGATTAAAGGGG 51231
                              i     -                           i            
  rnd-1_family-        551 CGAGATTTT-TATGAGGGACCACAAGAATCAAGGGGACGGATTAAAGGGG 599

  scaffold480|s      51232 TTGGTTTTCAATTCTGTCATTGACTCCAAAGTCTATAGTGATTTCTCCTC 51281
                                                     v                    ?  
  rnd-1_family-        600 TTGGTTTTCAATTCTGTCATTGACTCAAAAGTCTATAGTGATTTCTCNTC 649

  scaffold480|s      51282 GCTGTCAGTTGAAGACATGTTTTTCCATCTCCACATTGCGTCAGTGTACT 51331
                              i?    i                                        
  rnd-1_family-        650 GCTANCAGTCGAAGACATGTTTTTCCATCTCCACATTGCGTCAGTGTACT 699

  scaffold480|s      51332 ATGGACTCCCCACCACAAAATCCGTTGACCTTGCAACTATGACCCTTCAC 51381
                                                          v                  
  rnd-1_family-        700 ATGGACTCCCCACCACAAAATCCGTTGACCTAGCAACTATGACCCTTCAC 749

  scaffold480|s      51382 AATATCTCCCAACACAATGAAATCATCCAATCTGAGAAGAAAGCACTGTC 51431
                                                ?                            
  rnd-1_family-        750 AATATCTCCCAACACAATGAANTCATCCAATCTGAGAAGAAAGCACTGTC 799

  scaffold480|s      51432 TGAAAATTATCAGAATTCCATCGCTCAGGTGCTTGCCGCCCGTGGAATCG 51481
                                          i     v i         i  ?             
  rnd-1_family-        800 TGAAAATTATCAGAACTCCATAGTTCAGGTGCTCGCNGCCCGTGGAATCG 849

  scaffold480|s      51482 ACGAACTGGAAGTATCATCAATAGTACAGGAAATAAATGATTGTGTTCAG 51531
                                 i                                           
  rnd-1_family-        850 ACGAACCGGAAGTATCATCAATAGTACAGGAAATAAATGATTGTGTTCAG 899

  scaffold480|s      51532 ACAGCATGGCAGATTCATGGTGATAAGCCATCTTCCATCAAAGCCCCGTT 51581
                                i                       i                  ? 
  rnd-1_family-        900 ACAGCGTGGCAGATTCATGGTGATAAGCCGTCTTCCATCAAAGCCCCGNT 949

  scaffold480|s      51582 GAATCATAAGACAGTTCGATCAGTCTATACAGAAGGACAAAACTCTATTG 51631
                                              v                   ?  i       
  rnd-1_family-        950 GAATCATAAGACAGTTCGAGCAGTCTATACAGAAGGACANAATTCTATTG 999

  scaffold480|s      51632 TCAAAAATTTACCAATTCCAACTGTCAGTATTAGTCAAAAGGCTGCTTAC 51681
                                                 v         ?    v            
  rnd-1_family-       1000 TCAAAAATTTACCAATTCCAACGGTCAGTATTNGTCACAAGGCTGCTTAC 1049

  scaffold480|s      51682 ATCCCAGCCAAAGAAATCATCAATCATATTTTAGCAATGGGGATAGATGT 51731
                                   ?         i                               
  rnd-1_family-       1050 ATCCCAGCNAAAGAAATCGTCAATCATATTTTAGCAATGGGGATAGATGT 1099

  scaffold480|s      51732 AATGTTCTTCCGTGCTGGGTATGAAGATGACTGGGTAGATCAATCTGGTC 51781
                                              i i     ?                      
  rnd-1_family-       1100 AATGTTCTTCCGTGCTGGGCACGAAGANGACTGGGTAGATCAATCTGGTC 1149

  scaffold480|s      51782 ATTATGGGACGAAATTCCTATGTAATCTTCACCATAATGTTTCAACCATG 51831
                                     i         i             ?               
  rnd-1_family-       1150 ATTATGGGACAAAATTCCTACGTAATCTTCACCANAATGTTTCAACCATG 1199

  scaffold480|s      51832 ACAGATATCTCGATCGACACCCGAATCCTCCTCGTAAGAGTATGGTCAGA 51881
                                         ?                                i  
  rnd-1_family-       1200 ACAGATATCTCGATNGACACCCGAATCCTCCTCGTAAGAGTATGGTCGGA 1249

  scaffold480|s      51882 TGGATTCGAGGCTCATCAAATCAAAGGAAAGAATGAATTCAACAGTCTGC 51931
                                                                             
  rnd-1_family-       1250 TGGATTCGAGGCTCATCAAATCAAAGGAAAGAATGAATTCAACAGTCTGC 1299

  scaffold480|s      51932 AGATGTTCACACTGACCGTCATTGCCCCCAACTATAAAAATACCAGCCGC 51981
                                           ?                                 
  rnd-1_family-       1300 AGATGTTCACACTGACNGTCATTGCCCCCAACTATAAAAATACCAGCCGC 1349

  scaffold480|s      51982 CATACAGCACCCTTTGCTTTGTGCTTTCAGAGACAAAACCAAAATGATAT 52031
                                                                             
  rnd-1_family-       1350 CATACAGCACCCTTTGCTTTGTGCTTTCAGAGACAAAACCAAAATGATAT 1399

  scaffold480|s      52032 TCTCATCCAGCTGCTCAAGGAGTTGAAAGATCTTCAGTCTCCAACACTCA 52081
                           i                             ?                   
  rnd-1_family-       1400 CCTCATCCAGCTGCTCAAGGAGTTGAAAGANCTTCAGTCTCCAACACTCA 1449

  scaffold480|s      52082 GATACTGGGGAGGGAAGGAAAATCAGGTATACCCAACAATGGTGTTTCTT 52131
                                                   i         ?               
  rnd-1_family-       1450 GATACTGGGGAGGGAAGGAAAATCGGGTATACCCNACAATGGTGTTTCTT 1499

  scaffold480|s      52132 GAAATGATAAGCAATGATTATGTAGAACGGTGCTCAAACACTTGTACCAC 52181
                                                      v                      
  rnd-1_family-       1500 GAAATGATAAGCAATGATTATGTAGAAAGGTGCTCAAACACTTGTACCAC 1549

  scaffold480|s      52182 TCAAAATGGTACATTCACCCACAGATGGAGACATTCGGGCCAGTTCGATG 52231
                                             i                 ?v            
  rnd-1_family-       1550 TCAAAATGGTACATTCACTCACAGATGGAGACATTCNTGCCAGTTCGATG 1599

  scaffold480|s      52232 ACAATCTCGCTCCATCCTGTCCAACCTGTCACCTCAAAAACATTGAATAC 52281
                                    ii            v          ?               
  rnd-1_family-       1600 ACAATCTCGTCCCATCCTGTCCATCCTGTCACCTNAAAAACATTGAATAC 1649

  scaffold480|s      52282 ATTCTTTCG-CCCCAACTGTGAATGTGAAGAGAGAAATCTGTTGTGACCA 52330
                                    -     i        ?i           ?            
  rnd-1_family-       1650 ATTCTTTCGCCCCCAGCTGTGAATNCGAAGAGAGAAANCTGTTGTGACCA 1699

  scaffold480|s      52331 ATGCCTTGATTGGTGGCACCATGGAGTGACAAAACCCAAGACATACCCAA 52380
                                               i                             
  rnd-1_family-       1700 ATGCCTTGATTGGTGGCACCGTGGAGTGACAAAACCCAAGACATACCCAA 1749

  scaffold480|s      52381 TTCATCCTGAATTATTTTTACAGACCATTGAAAACTT-CCTGCAGTTGAG 52429
                               ?  v                    i        -            
  rnd-1_family-       1750 TTCANCCAGAATTATTTTTACAGACCATCGAAAACTTCCCTGCAGTTGAG 1799

  scaffold480|s      52430 CTGTCCTTCGAAATGATATTTAACTCTATAACAGCTTTACAAGATTGGTG 52479
                                            v                  i             
  rnd-1_family-       1800 CTGTCCTTCGAAATGATCTTTAACTCTATAACAGCTCTACAAGATTGGTG 1849

  scaffold480|s      52480 CTTTTCTAGTACCTTGTCAAATACTGCCAAGGGGGACGTGATAAAAAGAT 52529
                                         i               -                   
  rnd-1_family-       1850 CTTTTCTAGTACCTCGTCAAATACTGCCAA-GGGGACGTGATAAAAAGAT 1898

  scaffold480|s      52530 ACCTACAAGCGATCGGTCTTTCAACT-AGTTTGGTCCCAACATTAACTAA 52578
                                                     -    i             ?    
  rnd-1_family-       1899 ACCTACAAGCGATCGGTCTTTCAACTCAGTTCGGTCCCAACATTANCTAA 1948

  scaffold480|s      52579 AGATCTGGTGGGGGGGAAGGAAGCTTCCCAATCTTTGGCCTTTCCTCAGA 52628
                                 ?  v                                        
  rnd-1_family-       1949 AGATCTNGTTGGGGGGAAGGAAGCTTCCCAATCTTTGGCCTTTCCTCAGA 1998

  scaffold480|s      52629 TTCTAAGGAATTTTAGGACAATTGACGTGGAGTTGAAAAGTTTCCAGACA 52678
                                           i                                ?
  rnd-1_family-       1999 TTCTAAGGAATTTTAGAACAATTGACGTGGAGTTGAAAAGTTTCCAGACN 2048

  scaffold480|s      52679 ATGCCTATGCATATGTGCTTCCTTGGAATTGAAAAATCTCTGATCGCCAA 52728
                                                                             
  rnd-1_family-       2049 ATGCCTATGCATATGTGCTTCCTTGGAATTGAAAAATCTCTGATCGCCAA 2098

  scaffold480|s      52729 AACATCTATGTTAGCTTACAGAAAAGATCGGGGCCAAAATGCAGCATGGC 52778
                                                   i                         
  rnd-1_family-       2099 AACATCTATGTTAGCTTACAGAAAGGATCGGGGCCAAAATGCAGCATGGC 2148

  scaffold480|s      52779 ACACACTCATCAATGCGATACAAGGCAGTCAAGAAACAATCAATTCGGTG 52828
                              ?            ?                                v
  rnd-1_family-       2149 ACANACTCATCAATGCNATACAAGGCAGTCAAGAAACAATCAATTCGGTC 2198

  scaffold480|s      52829 TACCTAGTCTGGTGTCTTGCTATGAAGTTCTCAGATATGGAGAAGAAAAA 52878
                                                                             
  rnd-1_family-       2199 TACCTAGTCTGGTGTCTTGCTATGAAGTTCTCAGATATGGAGAAGAAAAA 2248

  scaffold480|s      52879 CCTCGGTACTGCCAATTGGCAATCGGATCATTACCTTGCATTCACCC-GG 52927
                                                   ?                      -  
  rnd-1_family-       2249 CCTCGGTACTGCCAATTGGCAATCNGATCATTACCTTGCATTCACCCGGG 2298

  scaffold480|s      52928 TGTCTTTGTTCCATTTTTCGCCTTTGGATAAGGGCGAGGTTGCAAACAAC 52977
                               v                                v            
  rnd-1_family-       2299 TGTCATTGTTCCATTTTTCGCCTTTGGATAAGGGCGACGTTGCAAACAAC 2348

  scaffold480|s      52978 CTTGACAAACATTTGGTGCTTGCCTTTAGGAGCATGAGAGTGACTTGGTT 53027
                                                     i                       
  rnd-1_family-       2349 CTTGACAAACATTTGGTGCTTGCCTTCAGGAGCATGAGAGTGACTTGGTT 2398

  scaffold480|s      53028 CTGTCTTATCTCTCACATCTTTGCAGAAGAAAAGGTTCCGACAGAGACAA 53077
                                                                  ?          
  rnd-1_family-       2399 CTGTCTTATCTCTCACATCTTTGCAGAAGAAAAGGTTCCNACAGAGACAA 2448

  scaffold480|s      53078 TCAATGTATTGGTGAGATTATTCCTATCATCGTGCAGGAGGTTATGGATT 53127
                                  i                       v        i         
  rnd-1_family-       2449 TCAATGTGTTGGTGAGATTATTCCTATCATCTTGCAGGAGATTATGGATT 2498

  scaffold480|s      53128 GTTGGTGAAAACTTGCATTCAAATCAAGAAAGAGATGATCGAGG----AA 53173
                                ?                                      ----  
  rnd-1_family-       2499 GTTGGNGAAAACTTGCATTCAAATCAAGAAAGAGATGATCGAGGAAAAAA 2548

  scaffold480|s      53174 AAGAGAAAGGTTGATGACAGGACATCAACAGTTACAGACAAGAAAAAAGC 53223
                                     i                   i                   
  rnd-1_family-       2549 AAGAGAAAGGCTGATGACAGGACATCAACAATTACAGACAAGAAAAAAGC 2598

  scaffold480|s      53224 ACCATTCTATGTGAGAGGGGCAAATTATCTCAGTCTGCTGAACATTGGCG 53273
                                                                             
  rnd-1_family-       2599 ACCATTCTATGTGAGAGGGGCAAATTATCTCAGTCTGCTGAACATTGGCG 2648

  scaffold480|s      53274 ACATGATCGAAGAGTCAGGACCAATGAGACATTGCTGGGAGGGTGAGAAT 53323
                                        i  ?                                 
  rnd-1_family-       2649 ACATGATCGAAGAATCNGGACCAATGAGACATTGCTGGGAGGGTGAGAAT 2698

  scaffold480|s      53324 GAGAGTTACATCCAAAATTTCAAGAGGGAGGTATCTACAATGAAGCACAC 53373
                                                                 ?           
  rnd-1_family-       2699 GAGAGTTACATCCAAAATTTCAAGAGGGAGGTATCTACNATGAAGCACAC 2748

  scaffold480|s      53374 TGAACAATATCTCAAGACAATCCTTACTAAGATGTTAAGGACTGATGTCT 53423
                                             ?  i  ?                         
  rnd-1_family-       2749 TGAACAATATCTCAAGACNATTCTNACTAAGATGTTAAGGACTGATGTCT 2798

  scaffold480|s      53424 TGGATTCATTCAATCAGAAAAA-CCCTTTTCAAGGGCTAAGAAGTATTCT 53472
                                      i      i   -     i        ?            
  rnd-1_family-       2799 TGGATTCATTCGATCAGAGAAATCCCTTCTCAAGGGCNAAGAAGTATTCT 2848

  scaffold480|s      53473 CGGACCAGTCATGTTAGGATTTACAACAGAGGGGTGAAGTATGCCAGGGT 53522
                                         ?                  v       i        
  rnd-1_family-       2849 CGGACCAGTCATGTNAGGATTTACAACAGAGGGCTGAAGTACGCCAGGGT 2898

  scaffold480|s      53523 TGAGGATGTTTTCACACAGGAAGACATAGTTTCAGGAGTGATTGACAAGA 53572
                           ?     i      i             ?                      
  rnd-1_family-       2899 NGAGGACGTTTTCGCACAGGAAGACATNGTTTCAGGAGTGATTGACAAGA 2948

  scaffold480|s      53573 ATGGAAATCTCTTGGTATGTTTTGAAAAATCACGAGTCAAAGGAGTTGGC 53622
                            ?                        i                       
  rnd-1_family-       2949 ANGGAAATCTCTTGGTATGTTTTGAAGAATCACGAGTCAAAGGAGTTGGC 2998

  scaffold480|s      53623 GTTCACCCTCTCATTTTCAATGACACCGATGGGAGTTGGACATTTAATCT 53672
                                             i        i            ?         
  rnd-1_family-       2999 GTTCACCCTCTCATTTTCGATGACACCAATGGGAGTTGGANATTTAATCT 3048

  scaffold480|s      53673 TTGGTACACTGAAACTATGCCACAGAGTCTGCATTCCCATCTGTACAAGA 53722
                                  v ?     i                        v     i   
  rnd-1_family-       3049 TTGGTACTCNGAAACCATGCCACAGAGTCTGCATTCCCATGTGTACGAGA 3098

  scaffold480|s      53723 GCAGAGAGGAACTATTGCAGGAATGTGGTGATTATTTCATACTTTTGAGA 53772
                                                 v          v                
  rnd-1_family-       3099 GCAGAGAGGAACTATTGCAGGACTGTGGTGATTTTTTCATACTTTTGAGA 3148

  scaffold480|s      53773 GAGAAAAATACAAATAACACCTTCATGAGAACCATGATCTGCCGCAGCTG 53822
                                ii      ?    i   iv                          
  rnd-1_family-       3149 GAGAAGGATACAANTAACGCCTCGATGAGAACCATGATCTGCCGCAGCTG 3198

  scaffold480|s      53823 GAGGGTGAGAGATGATATGGGAAAATTGAGGTTGCCTGTACCACTCAAAA 53872
                                           ?          i         v            
  rnd-1_family-       3199 GAGGGTGAGAGATGATNTGGGAAAATTAAGGTTGCCTTTACCACTCAAAA 3248

  scaffold480|s      53873 ATGTCCTACTAATGAAGTAATTAATTCTTCTGTTGC-TTTGTCTAAGCTG 53921
                                                               -     v   ?   
  rnd-1_family-       3249 ATGTCCTACTAATGAAGTAATTAATTCTTCTGTTGCTTTTGTGTAANCTG 3298

  scaffold480|s      53922 TCACTAAGAATATTAGTGCCATGTCTAGATACCTTTAATGCTTTATATTG 53971
                                            i                          i     
  rnd-1_family-       3299 TCACTAAGAATATTAGTACCATGTCTAGATACCTTTAATGCTTTGTATTG 3348

  scaffold480|s      53972 GCACAGGTTTGTAACCTGTATTCGATTTTTGACTTACAGGTAAATTTGTA 54021
                                  viv          vvv     ?   ?            ??   
  rnd-1_family-       3349 GCACAGGGCGGTAACCTGTAAAAGATTTNTGANTTACAGGTAAATNNGTA 3398

  scaffold480|s      54022 TGGCAGTCATGCCCATTCTCATAAAATCCAGATTGCCACATTCTCCACAA 54071
                                             i             i                 
  rnd-1_family-       3399 TGGCAGTCATGCCCATTCCCATAAAATCCAGACTGCCACATTCTCCACAA 3448

  scaffold480|s      54072 CATCTGCC--------------CCCCCATCCACTATTATTTGGACAATGT 54107
                                   --------------                            
  rnd-1_family-       3449 CATCTGCCATCGACTTCCCCTTCCCCCATCCACTATTATTTGGACAATGT 3498

  scaffold480|s      54108 CAGAGAAGGGAACTGCTAGCAGC 54130
                                  v               
  rnd-1_family-       3499 CAGAGAACGGAACTGCTAGCAGC 3521

Matrix = 20p43g.matrix
Kimura (with divCpGMod) = 2.91
Transitions / transversions = 1.66 (78/47)
Gap_init rate = 0.00 (13 / 3492), avg. gap size = 2.46 (32 / 13)


10020 10.44 0.56 0.49 scaffold480|size116093 54138 55571 (56421) rnd-1_family-362#Unknown 1 1435 (772) m_b2874s001i146 144283

  scaffold480|s      54138 CGGAGAACGGAACTTCCAGCTGCAACGCTGGACGGACTGTACACGTTCGC 54187
                                         v i   ?     i       i       v       
  rnd-1_family-          1 CGGAGAACGGAACTGCTAGCNGCAACACTGGACGAACTGTACCCGTTCGC 50

  scaffold480|s      54188 GAAGAAGAACCTAATGTCAGCGAGGATGCGACGGATGATACGGATGTGAC 54237
                                     v                                       
  rnd-1_family-         51 GAAGAAGAACGTAATGTCAGCGAGGATGCGACGGATGATACGGATGTGAC 100

  scaffold480|s      54238 CGCTTTAACCGCAGTTCCAACGACAAAGGATAATGCATCTGCGACAGATG 54287
                              v i            i              i     i     i    
  rnd-1_family-        101 CGCGTCAACCGCAGTTCCGACGACAAAGGATAACGCATCCGCGACGGATG 150

  scaffold480|s      54288 AATATACCTTCGGGGATATGGTGACACAGGACACACAGGAAGGCCTTCGA 54337
                                vv  ?      vivv i   i      i       i         
  rnd-1_family-        151 AATATCGCTNCGGGGAGGATGCGACGCAGGACGCACAGGAGGGCCTTCGA 200

  scaffold480|s      54338 CTGATGATCTCAAGGGATGAGACCGGGG--AACGAGCGACATCGGCCAGA 54385
                               i        v              --     i       i v    
  rnd-1_family-        201 CTGACGATCTCAACGGATGAGACCGGGGGGAACGAACGACATCAGACAGA 250

  scaffold480|s      54386 GCAGCCGTCCCAGTGAGTTTATCACAAGCGGTTCTACAAGATTGATTTCC 54435
                                   i            i    ii       v i            
  rnd-1_family-        251 GCAGCCGTTCCAGTGAGTTTACCACAGACGGTTCTTCGAGATTGATTTCC 300

  scaffold480|s      54436 TTTGGACACCATC-GCTTACTCTGTTATACTTGTCTTGTCATAGGAAGCG 54484
                                        -      i  v vv      iv?           i  
  rnd-1_family-        301 TTTGGACACCATCCGCTTACCCTCTATTACTTGCGNTGTCATAGGAAACG 350

  scaffold480|s      54485 AATCAAGTTAAGCAATAGAGATGCATTGTGTCTGAAAACGGATTCCAATG 54534
                                          i  vi                              
  rnd-1_family-        351 AATCAAGTTAAGCAACAGCAATGCATTGTGTCTGAAAACGGATTCCAATG 400

  scaffold480|s      54535 CAATGGCGTGCAGTGATGCATCTTTCATAAATTCGTTTTGGCAGAACACG 54584
                                                       iv                    
  rnd-1_family-        401 CAATGGCGTGCAGTGATGCATCTTTCATGCATTCGTTTTGGCAGAACACG 450

  scaffold480|s      54585 GTTGAATCGGACATTCAAATCAGAATCATGGAATTTGCAGCAACGGCGAT 54634
                             v                             i            i    
  rnd-1_family-        451 GTAGAATCGGACATTCAAATCAGAATCATGGAGTTTGCAGCAACGACGAT 500

  scaffold480|s      54635 GGGGATAGTGTATCTGCTTTCACAAACTTGCAAACAATGGGACGAAATAC 54684
                               iv?                                           
  rnd-1_family-        501 GGGGGANGTGTATCTGCTTTCACAAACTTGCAAACAATGGGACGAAATAC 550

  scaffold480|s      54685 TCAACCATGATCCCGACACTGCAGACCCCATATGGCACAGAATTGCAAAG 54734
                                  v           ?                              
  rnd-1_family-        551 TCAACCAGGATCCCGACACNGCAGACCCCATATGGCACAGAATTGCAAAG 600

  scaffold480|s      54735 AAATATTACGGGGTTGACAGGCGACACCTCCGGCGCTTAGAAATTATGGA 54784
                                        vi  i  i                             
  rnd-1_family-        601 AAATATTACGGGGGCGATAGACGACACCTCCGGCGCTTAGAAATTATGGA 650

  scaffold480|s      54785 TTCTGCCTGCAGACATGAGGACAACACAGAATGGAG-CGACTGCTCTTTA 54833
                                 i                             -           i 
  rnd-1_family-        651 TTCTGCTTGCAGACATGAGGACAACACAGAATGGAGACGACTGCTCTTCA 700

  scaffold480|s      54834 TTGATAGAAGTCCAACCCTTAAGA-TTTTTCTGGAGAAATCGGGCCGTAC 54882
                            i  ?  i                -      v        v     i   
  rnd-1_family-        701 TCGANAGGAGTCCAACCCTTAAGATTTTTTCGGGAGAAATGGGGCCATAC 750

  scaffold480|s      54883 CTTAAGTTGCTTACATGGGTTTTTAGCGATGAGCGTGTTGAACCCTACGC 54932
                                       i                            v      i 
  rnd-1_family-        751 CTTAAGTTGCTTGCATGGGTTTTTAGCGATGAGCGTGTTGACCCCTACAC 800

  scaffold480|s      54933 ATGGATGTCGTGGAAAGACGGAATATTACAATGTAAGGTATCGGCAGAAG 54982
                             v      i    i   v     vv    i           i     ? 
  rnd-1_family-        801 ATCGATGTCATGGAGAGAGGGAATCATACAGTGTAAGGTATCAGCAGANG 850

  scaffold480|s      54983 AGTACTGGCACACTCTTGGTGTTGATCGTCTTCCTAGGCGCTTGCGTGGT 55032
                                    i  v      ?             v   i  i?i       
  rnd-1_family-        851 AGTACTGGCGCAGTCTTGGNGTTGATCGTCTTCGTAGACGTNCGCGTGGT 900

  scaffold480|s      55033 ATTTA-CAGATTTGGTATTGGGTTCACCGGCGGGAGCATTGAAGAAAACT 55081
                              v -iv v  i i     vv       i                  i 
  rnd-1_family-        901 ATTGATTCGTTTCGATATTGCCTTCACCGACGGGAGCATTGAAGAAAATT 950

  scaffold480|s      55082 TTAAGCAAATGGAGTTTACGGTTCATTACTTCGATCATGACTACACTGTC 55131
                            ii  v v   i v    v   v                       i   
  rnd-1_family-        951 TCGAGGACATGAATTTTAAGGTGCATTACTTCGATCATGACTACACCGTC 1000

  scaffold480|s      55132 GCTAATTTTGAGAGTGAATGTAGACTCATCCATCGATGGCTCCACGTGTT 55181
                                                   v                   i     
  rnd-1_family-       1001 GCTAATTTTGAGAGTGAATGTAGAATCATCCATCGATGGCTCCATGTGTT 1050

  scaffold480|s      55182 TGGATTTCATCACGATGATTTCGAAATTCACGCACCAGTAAGGGACTCCC 55231
                           i                      v    v  v i    v ivv  --   
  rnd-1_family-       1051 CGGATTTCATCACGATGATTTCGCAATTGACCCGCCAGAAGCTGA--CCC 1098

  scaffold480|s      55232 AATGCACATTGATG-GGATACATTACCGTGACATTGATTGATCGTTATAG 55280
                           i    i-i i ?ii-           i    ?      v           
  rnd-1_family-       1099 GATGCG-GTCGNCACGGATACATTACTGTGANATTGATAGATCGTTATAG 1147

  scaffold480|s      55281 AGATCAAGGATACCGCCGTGTACTGTTCTTGGGCTCTATGACGATTAAAG 55330
                                i    - v  v          v               i       
  rnd-1_family-       1148 AGATCGAGGA-AACGACGTGTACTGTGCTTGGGCTCTATGACAATTAAAG 1196

  scaffold480|s      55331 AAGGGACTTCCTCAAGTGATGACGATGATTTTCGAGTGTTTCAAAATTTT 55380
                              iv      i  v    i      i?iv --      v        i 
  rnd-1_family-       1197 AAGATACTTCCCCACGTGACGACGATANCAT--GAGTGTATCAAAATTCT 1244

  scaffold480|s      55381 GGATGGTGGGAGTATTGTCCAGAAGACGGGGGAGGCATTAGGAGCATGAT 55430
                                       i   v v       -      ?v i    i      v 
  rnd-1_family-       1245 GGATGGTGGGAGCATTCTGCAGAAGA-GGGGGANCCGTTAGAAGCATGCT 1293

  scaffold480|s      55431 GGTACAGTTTGACAGTCAAAACACACATGTTATTGGAAATGTTCACTATG 55480
                           v     v                                           
  rnd-1_family-       1294 CGTACATTTTGACAGTCAAAACACACATGTTATTGGAAATGTTCACTATG 1343

  scaffold480|s      55481 GTAGTGGAATACCAAGGGATATATGACTCTTGCAAAAATGTCCTCCCAAT 55530
                                   vi   i                       v            
  rnd-1_family-       1344 GTAGTGGATCACCGAGGGATATATGACTCTTGCAAAACTGTCCTCCCAAT 1393

  scaffold480|s      55531 TGTAACATTGCAGTCAAAGTAGTTCATTTT-GTGTTGTGTAA 55571
                                                   iv    -  v  v     
  rnd-1_family-       1394 TGTAACATTGCAGTCAAAGTAGTTTTTTTTCGTCTTCTGTAA 1435

Matrix = 20p43g.matrix
Kimura (with divCpGMod) = 9.46
Transitions / transversions = 1.22 (82/67)
Gap_init rate = 0.01 (14 / 1433), avg. gap size = 1.07 (15 / 14)


5842 7.95 1.28 0.13 scaffold480|size116093 55628 56408 (55584) rnd-1_family-362#Unknown 1418 2207 (0) m_b2874s001i147 144283

  scaffold480|s      55628 TTTTTTCGTCTCATGTAAGCTGGTTTTTTCTTTTGGTACTCTTTCATAAG 55677
                                      iv              -               i      
  rnd-1_family-       1418 TTTTTTCGTCTTCTGTAAGCTGGTTTT-TCTTTTGGTACTCTTCCATAAG 1466

  scaffold480|s      55678 ATGTTTCCAAATTTCCATATATTCACTCTTGTCTTTCTTGATTACATTAT 55727
                           v  i             i   i        v                   
  rnd-1_family-       1467 TTGCTTCCAAATTTCCACATACTCACTCTTCTCTTTCTTGATTACATTAT 1516

  scaffold480|s      55728 TTTGTCCAAATATCCTTTCATAGCTACGGTCAGTTTTATTTTTCCATCCC 55777
                            ??  v    i                                   i   
  rnd-1_family-       1517 TNNGTGCAAACATCCTTTCATAGCTACGGTCAGTTTTATTTTTCCACCCC 1566

  scaffold480|s      55778 CGTCTATTACTAGTCTTTGGGTTTTTACCAAACATAGTGATGTTCCGGGT 55827
                            v      ?  i         i    i       i  ?  i  i      
  rnd-1_family-       1567 CCTCTATTNCTGGTCTTTGGGCTTTTGCCAAACACAGNGACGTCCCGGGT 1616

  scaffold480|s      55828 TCCACATTGTATCCTGCTTTGTCAGTCAACATTTCCAAAACTCTCTTCTT 55877
                           ?             i    i   i              ?           
  rnd-1_family-       1617 NCCACATTGTATCCCGCTTCGTCGGTCAACATTTCCAANACTCTCTTCTT 1666

  scaffold480|s      55878 CCCTGGGACAAAAGCAAAGCCACATGCCATCTTTTTGAA--AGAGATTTC 55925
                                                     i?     i i   --i        
  rnd-1_family-       1667 CCCTGGGACAAAAGCAAAGCCACATGTNATCTTCTCGAACCGGAGATTTC 1716

  scaffold480|s      55926 CTCTCCACAACACCAATCAATATTCTCTTGGCTGAATTTCATCGCCTTCA 55975
                                                               ?             
  rnd-1_family-       1717 CTCTCCACAACACCAATCAATATTCTCTTGGCTGAANTTCATCGCCTTCA 1766

  scaffold480|s      55976 TCTCGGGATGAGCTCCATCAATGATGTGGTACTCGACCTGGCCGGTCTCT 56025
                                        ?                                    
  rnd-1_family-       1767 TCTCGGGATGAGCNCCATCAATGATGTGGTACTCGACCTGGCCGGTCTCT 1816

  scaffold480|s      56026 GGAGATATGATGGGCGAAATACCAATCACATGCCTGGTTGTGT-AAGTGC 56074
                             ?                          i    i i??  i -      
  rnd-1_family-       1817 GGNGATATGATGGGCGAAATACCAATCACGTGCCCGANNGTATCAAGTGC 1866

  scaffold480|s      56075 GAAACTTCAGTTCCAGAGAAACCAACATGGGGACACTCAATTTGGTAACA 56124
                            i  i             ?              i  i  ?      i   
  rnd-1_family-       1867 GGAATTTCAGTTCCAGAGNAACCAACATGGGGATACCCANTTTGGTGACA 1916

  scaffold480|s      56125 AATGAATGTAAACCGGTAAAAC--CTGTAAGTTGTGGAAGAACCATGATG 56172
                             ?  v  i i?          --i  v  v                 i 
  rnd-1_family-       1917 AANGACTGCAGNCCGGTAAAACTGTTGAAATTTGTGGAAGAACCATGACG 1966

  scaffold480|s      56173 TCATATCCGCAATGCTTAATAC----ACGCCTGGATTTCTAAAAGGCCGC 56218
                                            i    ----   i           i?       
  rnd-1_family-       1967 TCATATCCGCAATGCTTGATACATCAACGTCTGGATTTCTAGNAGGCCGC 2016

  scaffold480|s      56219 GATATGATTGCTTTGATTGTAAATCCAACAACTTTTGTTTCAAACCTGTA 56268
                             i i     i v  v                           ?  ?   
  rnd-1_family-       2017 GACACGATTGTTGTGCTTGTAAATCCAACAACTTTTGTTTCAANCCNGTA 2066

  scaffold480|s      56269 TTGAAGTGATTGATGTATGTTAAAAGATTCACTGTATTTCCAAACGCACA 56318
                                            ?  ? i   i     ? i         ?     
  rnd-1_family-       2067 TTGAAGTGATTGATGTANGTNAGAAGGTTCACNGCATTTCCAAANGCACA 2116

  scaffold480|s      56319 GTTCAACTTTTCCCTAGTGACCGGTATGGGGAATCGCATGGAAAAATGC- 56367
                               i       i  v     i  ?       ii  v     ii     -
  rnd-1_family-       2117 GTTCGACTTTTCTCTCGTGACTGGNATGGGGAGCCGGATGGAGGAATGCA 2166

  scaffold480|s      56368 ACCACCGGTGGAGAGGAATGGTAATCAGGAGCTAAGCCATC 56408
                                               i                    
  rnd-1_family-       2167 ACCACCGGTGGAGAGGAATGATAATCAGGAGCTAAGCCATC 2207

Matrix = 20p43g.matrix
Kimura (with divCpGMod) = 7.31
Transitions / transversions = 4.17 (50/12)
Gap_init rate = 0.01 (6 / 780), avg. gap size = 1.83 (11 / 6)


33558 5.31 0.98 0.58 scaffold480|size116093 56406 60684 (51308) C rnd-1_family-498#Unknown (0) 4296 1 m_b2875s001i2 144284

  scaffold480|s      56406 ATCCTTCTTCTTCTTTGCAGCCCTTGGAGGAAGTGCCCTGAGTTCTTTCC 56455
                                          i  i                               
C rnd-1_family-       4296 ATCCTTCTTCTTCTTCGCGGCCCTTGGAGGAAGTGCCCTGAGTTCTTTCC 4247

  scaffold480|s      56456 CTCGTGGTACATTCCGAGGTGGGACCAAAACCCTCTTTCTCCC-GATCTT 56504
                                                                i     -      
C rnd-1_family-       4246 CTCGTGGTACATTCCGAGGTGGGACCAAAACCCTCTTCCTCCCCGATCTT 4197

  scaffold480|s      56505 GCTGAGCTATCTACAGACTCTATTGGATCGACATTCTCCCTGTCGCTGCC 56554
                                                                             
C rnd-1_family-       4196 GCTGAGCTATCTACAGACTCTATTGGATCGACATTCTCCCTGTCGCTGCC 4147

  scaffold480|s      56555 ATTGCCAGTCGCAGTTGGGTCAGGACTGTCCCCTGTTACTATTGGGTCAG 56604
                                       i          ?      v      i          i 
C rnd-1_family-       4146 ATTGCCAGTCGCGGTTGGGTCAGNACTGTCGCCTGTTGCTATTGGGTCGG 4097

  scaffold480|s      56605 TAGTGTTGGCATCAAAGTTCTCGCTGGCTGTGCCGCCGACATCTTCTAAC 56654
                                          ?            i                     
C rnd-1_family-       4096 TAGTGTTGGCATCAANGTTCTCGCTGGCCGTGCCGCCGACATCTTCTAAC 4047

  scaffold480|s      56655 TCAACACGAAAGTCATCAGGATCCTCTTCTACATGTTTGCCTTTCATGAC 56704
                                               ?  ? ii?vv                    
C rnd-1_family-       4046 TCAACACGAAAGTCATCAGGNTCNTTCNAAACATGTTTGCCTTTCATGAC 3997

  scaffold480|s      56705 CTTTGCAAA--GTCCTTGTCCTGAAAACAGGGATTGGTCATTCTCTCCAT 56752
                           v??v     -- ?v               v     ?           v  
C rnd-1_family-       3996 ANNGGCAAATGGNGCTTGTCCTGAAAACATGGATTNGTCATTCTCTCGAT 3947

  scaffold480|s      56753 AGCCTTCATGAAGGGAATAGTACCATACAGGAAGG-AG-GTTGACATTGC 56800
                           ?         ?    i  i          v   ? -  - i         
C rnd-1_family-       3946 NGCCTTCATGNAGGGGATGGTACCATACACGAANGCAGTGCTGACATTGC 3897

  scaffold480|s      56801 AACTTGGGTGTCGGCAAATCCATATGAACAGGTGTTGTCGAAACCCCCA- 56849
                                 ?                                 ?        -
C rnd-1_family-       3896 AACTTGNGTGTCGGCAAATCCATATGAACAGGTGTTGTCGNAACCCCCAA 3847

  scaffold480|s      56850 ---TGACGTCGTATCCGAAGATAAGAATGGTAGGGATGGAGAACAGTTAC 56896
                           ---                                   i  v v   i ?
C rnd-1_family-       3846 CTTTGACGTCGTATCCGAAGATAAGAATGGTAGGGATGAAGCAGAGTCAN 3797

  scaffold480|s      56897 TTGGAAAAAGTCCGGTGCCTCGTATTCTTGTTTGAGTGATTCAAAATGAT 56946
                           i         ?    i                i?     i  i       
C rnd-1_family-       3796 CTGGAAAAAGNCCGGCGCCTCGTATTCTTGTTCNAGTGACTCGAAATGAT 3747

  scaffold480|s      56947 TGCTCAGGTTACTTT--TCACCTTCTCTGGAAGAGCCACCTCCATGTTAT 56994
                              ? i         --    i  v  ?         i      i     
C rnd-1_family-       3746 TGCNCGGGTTACTTTCTTCACTTTGTCNGGAAGAGCCGCCTCCACGTTAT 3697

  scaffold480|s      56995 GTTCAAGTCCCTCAAAAAACTTCACGTCTTCCTCTAAAATACCCTGAACT 57044
                            i  ?                    i  ?       ?i            
C rnd-1_family-       3696 GCTCNAGTCCCTCAAAAAACTTCACATCNTCCTCTANGATACCCTGAACT 3647

  scaffold480|s      57045 GTTGGACTTGCAACCCATTGGACACGTTTTGCTGCTTTAGAACGATCACC 57094
                                   ?           i   ?    ?    i ? i           
C rnd-1_family-       3646 GTTGGACTNGCAACCCATTGAACANGTTTNGCTGTTNTGGAACGATCACC 3597

  scaffold480|s      57095 TACAATGTCATAAAATTCTTCCCCCTTCAGGAATTTAGATATATCTTGCA 57144
                            i   v? v   i     i                 ?  ? i   i    
C rnd-1_family-       3596 TGCAAGNTGATAGAATTCCTCCCCCTTCAGGAATTTNGANACATCCTGCA 3547

  scaffold480|s      57145 GTTTCTTATAATGTGAAGGAGATACTTCAGATGTCATGACATATATATTG 57194
                                           ? ?  v?  i  ?  v           i i    
C rnd-1_family-       3546 GTTTCTTATAATGTGANGNAGTNACCTCNGAGGTCATGACATACACATTG 3497

  scaffold480|s      57195 GAGTCCTTGATTATCCTCTTTCGGCCCTCCTTGGTGAAAATATTTTCACA 57244
                                       i      ?      ?           i           
C rnd-1_family-       3496 GAGTCCTTGATTGTCCTCTNTCGGCCNTCCTTGGTGAAGATATTTTCACA 3447

  scaffold480|s      57245 CCCATTCGAACACTCGAAAGCAAATTGACGTGCGATTTTTGGAATCCGCC 57294
                                             v   ?                ?  v       
C rnd-1_family-       3446 CCCATTCGAACACTCGAATGCANATTGACGTGCGATTTTNGGTATCCGCC 3397

  scaffold480|s      57295 TATAGGTATGTGCATCATCACTACCTTCTGGTGCCACTTGTAGGTATGCA 57344
                            i  vv    v           ?                       ?   
C rnd-1_family-       3396 TGTATTTATGAGCATCATCACTNCCTTCTGGTGCCACTTGTAGGTANGCA 3347

  scaffold480|s      57345 GCCAGTAAACCCAACTGATGAAAGAAAT---TGAATTCATTTTGGTCATC 57391
                             v  ? i                    ---    ?      ?       
C rnd-1_family-       3346 GCGAGNAGACCCAACTGATGAAAGAAATATCTGAANTCATTTNGGTCATC 3297

  scaffold480|s      57392 TTGAAGAATTTTGTTCAAGTGCACGCAATCGCCCTCT-TC--GAGTAGTT 57438
                                    vii          ?  ??i  v      -  --   v  ? 
C rnd-1_family-       3296 TTGAAGAATGCCGTTCAAGTGCNCGNNGTCTCCCTCTCTCAAGAGAAGNT 3247

  scaffold480|s      57439 GCCCAATATCACGAGGCAT--AACACAAAGAAATGATGGATCCTTCCAGT 57486
                               i        ?     --i    ii    ii                
C rnd-1_family-       3246 GCCCGATATCACGNGGCATTTGACACGGAGAAGCGATGGATCCTTCCAGT 3197

  scaffold480|s      57487 CCACCTTTGTGACGTGAGTCGCTCGGCTCCCAAGAAGTCCCTCCACATGA 57536
                                     v   i         v    v    ?  i     ?      
C rnd-1_family-       3196 CCACCTTTGTCACGCGAGTCGCTCTGCTCGCAAGNAGCCCCTCNACATGA 3147

  scaffold480|s      57537 TCAAGCTCAGGCTTCCAATCCTTGCCGTTGCCTTCAATTTCTCGCAGCTG 57586
                             ?     ?           ? i i    v     v? v        ?  
C rnd-1_family-       3146 TCNAGCTCNGGCTTCCAATCNTCGTCGTTTCCTTCCNTATCTCGCAGNTG 3097

  scaffold480|s      57587 TAAAATTTTCTCATTATGACTGATGGGAAACACCGTCTCCACG-CCTCCC 57635
                                i      ?          i         ?   ?? i  - ?i   
C rnd-1_family-       3096 TAAAACTTTCTCNTTATGACTGACGGGAAACACNGTCNNCGCGTCNCCCC 3047

  scaffold480|s      57636 CATCCATCACCCTTTCGAATTTTTCCTGCAAAACATCATGATCTTGTCGT 57685
                                  ?         ?            i   ?        ?      
C rnd-1_family-       3046 CATCCATNACCCTTTCGNATTTTTCCTGCAGAACNTCATGATCNTGTCGT 2997

  scaffold480|s      57686 AGGGTCCTTGTCTCGCCATGTTCAGTCGAAGGGGTTTCATCATCATCATC 57735
                                                               --------------
C rnd-1_family-       2996 AGGGTCCTTGTCTCGCCATGTTCAGTCGAAGGGGTT-------------- 2961

  scaffold480|s      57736 ATCATCGTCCGGTGTTCCAAATATAAATTTTACAATGCTCTTCCACGACC 57785
                           ---------            ? ?    v i                ?  
C rnd-1_family-       2960 ---------CGGTGTTCCAAANANAAATGTCACAATGCTCTTCCACGNCC 2920

  scaffold480|s      57786 TGGCCGTCCCTACGCTCCTATGGCCTACATCATTTTTCAGAGCAGAGAGA 57835
                            ?        v    ?   ? vvi    i          ??  ?  ?   
C rnd-1_family-       2919 TNGCCGTCCCAACGCNCCTNTCCTCTACGTCATTTTTCANNGCNGANAGA 2870

  scaffold480|s      57836 AGCATAGAGTCATCCCCTATGACATTATCCAACTTGGAGGAATCAGGAAC 57885
                            ?  v?     i  v  ?     i                 i  ?     
C rnd-1_family-       2869 ANCAANGAGTCGTCGCCNATGACGTTATCCAACTTGGAGGAGTCNGGAAC 2820

  scaffold480|s      57886 ACACTCCACAATAGAGGTATCAGACTGCATTCCCATG-AGATGCTTTGCA 57934
                                       ?   ?                    -        ?  i
C rnd-1_family-       2819 ACACTCCACAATNGAGNTATCAGACTGCATTCCCATGTAGATGCTTNGCG 2770

  scaffold480|s      57935 TGCAACCTGAAGTCCATTTGAAAAGAGTAGTCTTCTGGTTCAGGCGGGTC 57984
                                          ii       v          ?           -  
C rnd-1_family-       2769 TGCAACCTGAAGTCCGCTTGAAAATAGTAGTCTTCNGGTTCAGGCGG-TC 2721

  scaffold480|s      57985 CACGGTAAAGAGCTCTGATGAATACAGTCGGAGTCTCCTTGCTAGCCGAT 58034
                              v  ? ?v       ?               i     ?          
C rnd-1_family-       2720 CACCGTNANCAGCTCTGNTGAATACAGTCGGAGCCTCCTNGCTAGCCGAT 2671

  scaffold480|s      58035 GGGTGATTGAGACGTATGGGATTGCAACCATGGCATCGTGGAGTGACTCG 58084
                            ?     v      ?iv     ?    ?      ?        ?  ?  i
C rnd-1_family-       2670 GNGTGATGGAGACGNGGGGGATNGCAANCATGGCNTCGTGGAGNGANTCA 2621

  scaffold480|s      58085 AATTCACCAGAAGAAGAAGCATGAACACTCTTTTTACAGCACTGACACCA 58134
                           v  i ?     i        i  v        i i       i       
C rnd-1_family-       2620 TATCCNCCAGAGGAAGAAGCGTGCACACTCTTCTCACAGCACCGACACCA 2571

  scaffold480|s      58135 AAAACTGTATTTCCCAGTTGCGGGTTGCTTGTAGATGACCATGGC-GAAG 58183
                              ?   ?       ? vi     ii                   -    
C rnd-1_family-       2570 AAANCTGNATTTCCCNGACGCGGGCCGCTTGTAGATGACCATGGCCGAAG 2521

  scaffold480|s      58184 CACAGACAGTTTCAATGCAGCAATTACTGCTAGCCCAGTCCTCATGATGT 58233
                             ?      ?            i        i     v      i     
C rnd-1_family-       2520 CANAGACAGNTTCAATGCAGCAGTTACTGCTGGCCCACTCCTCACGATGT 2471

  scaffold480|s      58234 ------TTATACCTATTATCCTTTGCTCCAAACTTGAATACATTATCCAA 58277
                           ------  i    v? i      i              ?           
C rnd-1_family-       2470 GATTTTTTGTACCGNTCATCCTTCGCTCCAAACTTGAANACATTATCCAA 2421

  scaffold480|s      58278 CATGGAGCCAATGTGGAGGCCAAACACTTCATCCCCTTCAGGATCCCTAA 58327
                                ?       i ?  v         i                     
C rnd-1_family-       2420 CATGGNGCCAATGCGNAGTCCAAACACTCCATCCCCTTCAGGATCCCTAA 2371

  scaffold480|s      58328 TCCCGAGAATCAAGTTATCCATGGAAAAAATATTAGACCTTATCCTCTTG 58377
                              i ?   ?               i  ?  ?  ?     ?       iv
C rnd-1_family-       2370 TCCTGNGAANCAAGTTATCCATGGAGAANATNTTNGACCTNATCCTCTCC 2321

  scaffold480|s      58378 AGAAATATGTTCAACCAGTTAAGGTTGGCTGACGAGGATCGGTTTATCAA 58427
                              ?   i          ?                   v     ? i? i
C rnd-1_family-       2320 AGANATACGTTCAACCAGNTAAGGTTGGCTGACGAGGAACGGTTNACNAG 2271

  scaffold480|s      58428 ATAATCGGCCAGATGCTTCTTCACTGGTTTGAAGTAAGGTGATTTCATTG 58477
                            ? v  ?      v   i         i    ?                 
C rnd-1_family-       2270 ANACTCNGCCAGAAGCTCCTTCACTGGCTTGANGTAAGGTGATTTCATTG 2221

  scaffold480|s      58478 ATATGTTGACAACCCGGCCTTGGATAGTACAGGCCACTAACACACAAATA 58527
                           i v                                               
C rnd-1_family-       2220 GTTTGTTGACAACCCGGCCTTGGATAGTACAGGCCACTAACACACAAATA 2171

  scaffold480|s      58528 TTGTGAAGGAAAGTGCTGG---CGATCCATCATCGGGAAAGCTTGTGTCT 58574
                                      ?   iii ---         ii          i      
C rnd-1_family-       2170 TTGTGAAGGAANGTGTCAGAAGCGATCCATCGCCGGGAAAGCTCGTGTCT 2121

  scaffold480|s      58575 GCCTGTTGACAAGAAAGGTCCATCCTGTCATCGACATCAGGCTTGAAAAT 58624
                                        ?                  v          i   i  
C rnd-1_family-       2120 GCCTGTTGACAAGNAAGGTCCATCCTGTCATCCACATCAGGCTCGAAGAT 2071

  scaffold480|s      58625 GGAGCCATGCAGGACATCATAAACTTGAATGAAGTCCAAATATCCCGCAG 58674
                                      v            i  i        v ?           
C rnd-1_family-       2070 GGAGCCATGCATGACATCATAAACCTGGATGAAGTCGANATATCCCGCAG 2021

  scaffold480|s      58675 ATAGAAGATTGACAAGGTGGGTCTTGTCCAATAGGGAGGGACCATGAACT 58724
                                                ?           v   ?        ?   
C rnd-1_family-       2020 ATAGAAGATTGACAAGGTGGGNCTTGTCCAATATGGANGGACCATGNACT 1971

  scaffold480|s      58725 GCAAAGATGGCATGCTTGTAGTCCGTCTGGTCTTTTAGTAAACCAAAAAG 58774
                               ?  ?                     ?  i   v i           
C rnd-1_family-       1970 GCAANGANGGCATGCTTGTAGTCCGTCTGNTCCTTTTGCAAACCAAAAAG 1921

  scaffold480|s      58775 CTGTGAAGCGAAACGAAGTAGGACTGGGTGGATCTCGATGTT-GGGAACA 58823
                                 ii                                  -      i
C rnd-1_family-       1920 CTGTGAGACGAAACGAAGTAGGACTGGGTGGATCTCGATGTTTGGGAACG 1871

  scaffold480|s      58824 AAAACAACCGTGACACTCATGTTGGACAAACATGACAGTTCAAGATCGAC 58873
                                                                    ?        
C rnd-1_family-       1870 AAAACAACCGTGACACTCATGTTGGACAAACATGACAGTTCNAGATCGAC 1821

  scaffold480|s      58874 TTGATCGTCTCTGTCAATGAAAGAGCGCAGAGGACCAAAGACAAGAGGGA 58923
                                                         ?     i     ?       
C rnd-1_family-       1820 TTGATCGTCTCTGTCAATGAAAGAGCGCAGNGGACCGAAGACNAGAGGGA 1771

  scaffold480|s      58924 CGTCAGCCATGGTTTTATTCAGGTCCTCATCTTCTTCACTTTTGGCCTGG 58973
                                                                             
C rnd-1_family-       1770 CGTCAGCCATGGTTTTATTCAGGTCCTCATCTTCTTCACTTTTGGCCTGG 1721

  scaffold480|s      58974 AACTCTTCAATCCTGCACGAGTGTGTCATAAGACATAAACACCTTGC--G 59021
                                                        ?                 -- 
C rnd-1_family-       1720 AACTCTTCAATCCTGCACGAGTGTGTCATNAGACATAAACACCTTGCCAG 1671

  scaffold480|s      59022 AACGAAGATTGGGCAGAGAGCTTCGCTTCCAATCCATCACATGTCTTCAT 59071
                                        v             i    i                 
C rnd-1_family-       1670 AACGAAGATTGGGGAGAGAGCTTCGCTCCCAACCCATCACATGTCTTCAT 1621

  scaffold480|s      59072 GACAGAGTCGATGGTGTCTTTTTCACTGTACAACTCCATTCCTGTCG-AA 59120
                              ?                i   v                      -  
C rnd-1_family-       1620 GACNGAGTCGATGGTGTCTTCTTCCCTGTACAACTCCATTCCTGTCGTAA 1571

  scaffold480|s      59121 GGGTAACTTGGGAGGGTAAAGCTGAACCCTTTGATCTTTCCTGCTGATAC 59170
                                                ?    ? v                     
C rnd-1_family-       1570 GGGTAACTTGGGAGGGTAAAGNTGAANCATTTGATCTTTCCTGCTGATAC 1521

  scaffold480|s      59171 AATCGGTAATTGTCGCGAAAAGTAATGATGTCCTCTGGGGCTCTAGTCG- 59219
                                 ? i                i  i           ii  ?    -
C rnd-1_family-       1520 AATCGGNAGTTGTCGCGAAAAGTAACGACGTCCTCTGGGGTCCTNGTCGN 1471

  scaffold480|s      59220 TTTTTCAACCAATTTTGCAGTCTTCTGTTTTGAATACCTGGAGTTGCAAT 59269
                                      ?                                      
C rnd-1_family-       1470 TTTTTCAACCANTTTTGCAGTCTTCTGTTTTGAATACCTGGAGTTGCAAT 1421

  scaffold480|s      59270 TGATGTAGTGACGGCAATGGTAAGATAGCCCAACTAGCAATTTCCTGGGA 59319
                                           ? v             ?       i         
C rnd-1_family-       1420 TGATGTAGTGACGGCANTCGTAAGATAGCCCANCTAGCAACTTCCTGGGA 1371

  scaffold480|s      59320 CAGTATGAATCCTGGACTTG-CCCGGGAGTGGTCGTTGGGGTACTTCCTA 59368
                                        v      -                          i  
C rnd-1_family-       1370 CAGTATGAATCCTCGACTTGACCCGGGAGTGGTCGTTGGGGTACTTCTTA 1321

  scaffold480|s      59369 TACCAGGGGTGATGTCTTCTACACTGGCTAGTTTTTT-CTTTCTCTTTTT 59417
                                                                -      i     
C rnd-1_family-       1320 TACCAGGGGTGATGTCTTCTACACTGGCTAGTTTTTTTCTTTCTTTTTTT 1271

  scaffold480|s      59418 TGCTTTTGCATTCCCCTGCGACTCGCGTGCATCGGTTTAACTGTCGAAAG 59467
                           i                i     ? v      ?              v  
C rnd-1_family-       1270 CGCTTTTGCATTCCCCTACGACTNGAGTGCATNGGTTTAACTGTCGATAG 1221

  scaffold480|s      59468 ATCCACCTCACTTTTCTGGTTGTTGATGCTCCACTTGATTCTAACAGAAC 59517
                                  v                          i   ii          
C rnd-1_family-       1220 ATCCACCACACTTTTCTGGTTGTTGATGCTCCACCTGACCCTAACAGAAC 1171

  scaffold480|s      59518 TCGTATCAACTAATTCCTCCGTTAACCTGACCATGGAATCAATGGTCGCA 59567
                            v                 ?                              
C rnd-1_family-       1170 TGGTATCAACTAATTCCTCNGTTAACCTGACCATGGAATCAATGGTCGCA 1121

  scaffold480|s      59568 GGATGATCAGTTTTGCCCACCCTGACAAAAACATCCAAGTTCTTCTCCAC 59617
                                                                   i         
C rnd-1_family-       1120 GGATGATCAGTTTTGCCCACCCTGACAAAAACATCCAAGTCCTTCTCCAC 1071

  scaffold480|s      59618 AACCCAAGAATCGGATGAGAAAAAA-CAAAATTTAGGATGTCCTCTTCGG 59666
                                  ?                 -    ?                   
C rnd-1_family-       1070 AACCCAANAATCGGATGAGAAAAAAACAAANTTTAGGATGTCCTCTTCGG 1021

  scaffold480|s      59667 TGATAGACTCTTCAGTGTCACGTTCGATCAGGTGAACATGGTACACAAAC 59716
                           i                                     i           
C rnd-1_family-       1020 CGATAGACTCTTCAGTGTCACGTTCGATCAGGTGAACACGGTACACAAAC 971

  scaffold480|s      59717 GATTCCTTGTCCAGCACATAGCCATGT-ATGAACCCAGTACACTCTATGT 59765
                                                      - i  ?                 
C rnd-1_family-        970 GATTCCTTGTCCAGCACATAGCCATGTGACGANCCCAGTACACTCTATGT 921

  scaffold480|s      59766 TATCCACTTCCTTCTTAATGAATGTCCCAATTCTATACTTTGGTTCTCTA 59815
                                         ? i i   i                           
C rnd-1_family-        920 TATCCACTTCCTTCNTGACGAACGTCCCAATTCTATACTTTGGTTCTCTA 871

  scaffold480|s      59816 GGATAAGGTTCGTCCCCTTGCTCTCTCTCTGGCTCTGAATCTGATGTGTC 59865
                                               ?  ?                     ?    
C rnd-1_family-        870 GGATAAGGTTCGTCCCCTTGNTCNCTCTCTGGCTCTGAATCTGATNTGTC 821

  scaffold480|s      59866 TCTCTGGAGTTCAGGATTCTCATTATCAGCATCAAATGCAGCTCCACCGG 59915
                                                                             
C rnd-1_family-        820 TCTCTGGAGTTCAGGATTCTCATTATCAGCATCAAATGCAGCTCCACCGG 771

  scaffold480|s      59916 TTGTTGATGAGACGTTTGGCAATGATACGGTTGCGTCAAGAGGAAGAGCA 59965
                                                                             
C rnd-1_family-        770 TTGTTGATGAGACGTTTGGCAATGATACGGTTGCGTCAAGAGGAAGAGCA 721

  scaffold480|s      59966 GCAGATGGTTGGGCGCCGGAGGATTCTGAGGTTGCTTTTGTGGTTGCCAA 60015
                                                              vi   i         
C rnd-1_family-        720 GCAGATGGTTGGGCGCCGGAGGATTCTGAGGTTGCACTTGCGGTTGCCAA 671

  scaffold480|s      60016 AGCGGGCACTTTTGATTTGTCTGGTATCTCCCTTGTATTATATGAAAAAA 60065
                                            v           i   ?                
C rnd-1_family-        670 AGCGGGCACTTTTGATTGGTCTGGTATCTTCCTNGTATTATATGAAAAAA 621

  scaffold480|s      60066 TTGTTGGATTATGGGTGGGAGCCGTGGCAGACGCTCCTGGATTAGCTGAT 60115
                                                                             
C rnd-1_family-        620 TTGTTGGATTATGGGTGGGAGCCGTGGCAGACGCTCCTGGATTAGCTGAT 571

  scaffold480|s      60116 TGAGAAGACAAACTTGCAGCCTCTGCAGAACCTGGTGTTCTGGCAATACT 60165
                                                                             
C rnd-1_family-        570 TGAGAAGACAAACTTGCAGCCTCTGCAGAACCTGGTGTTCTGGCAATACT 521

  scaffold480|s      60166 TGGGGGGGATAGGAACTGATGTTGGAGGAGGGGGGAGCTTATGAGTTGTT 60215
                              -                                              
C rnd-1_family-        520 TGG-GGGGATAGGAACTGATGTTGGAGGAGGGGGGAGCTTATGAGTTGTT 472

  scaffold480|s      60216 GCAGGAGGAATTGCTGAGGCCGCATCGACAGCTTGTGGTTCGGACAGTTG 60265
                             i                      i      ?                 
C rnd-1_family-        471 GCGGGAGGAATTGCTGAGGCCGCATTGACAGCNTGTGGTTCGGACAGTTG 422

  scaffold480|s      60266 TGCTAAAGGCTCCGCTGCTCCAACTATACCAGATGCAATGGGGACTGTAT 60315
                                                                          v  
C rnd-1_family-        421 TGCTAAAGGCTCCGCTGCTCCAACTATACCAGATGCAATGGGGACTGGAT 372

  scaffold480|s      60316 TTGGTTCAGGAAGTTGACACGACTTTGCAGCCCCAGCAGCATCTGTTGCC 60365
                                                    i                        
C rnd-1_family-        371 TTGGTTCAGGAAGTTGACACGACTTCGCAGCCCCAGCAGCATCTGTTGCC 322

  scaffold480|s      60366 GCTGAAATACTGGGCACAGCATTGGGTGGTCGAGAAGACACACTTGCTGC 60415
                                         v           i                    ?  
C rnd-1_family-        321 GCTGAAATACTGGGGACAGCATTGGGCGGTCGAGAAGACACACTTGCNGC 272

  scaffold480|s      60416 CTCTGCAGAACCTGGTGTTCTGGCAGTACTGTA-GGGGTAGGAACTGTTG 60464
                                               i          v -             v  
C rnd-1_family-        271 CTCTGCAGAACCTGGTGTTCCGGCAGTACTGGAGGGGGTAGGAACTGATG 222

  scaffold480|s      60465 TTCGAGGA-GGGGGAGCGTATGAGTTCTCGAGGGAGGTATTGCTGGGGCA 60513
                             v     -                 ?          v            
C rnd-1_family-        221 TTGGAGGAGGGGGGAGCGTATGAGTTNTCGAGGGAGGGATTGCTGGGGCA 172

  scaffold480|s      60514 GCATTAACTGCATGTGGTTCGGGAGGTTGTGCTGCAGACTCTGCTGTCTC 60563
                                              v   ii                       i 
C rnd-1_family-        171 GCATTAACTGCATGTGGTTGGGGGAGTTGTGCTGCAGACTCTGCTGTCCC 122

  scaffold480|s      60564 AACTTTACCAGCAGTGATGGAAACTGGGGTTGGTTCAGGAATTTGACTAG 60613
                               v      v        i                             
C rnd-1_family-        121 AACTATACCAGAAGTGATGGGAACTGGGGTTGGTTCAGGAATTTGACTAG 72

  scaffold480|s      60614 AAGAAGGGGCTATCTGTGCTGGTCTGACAGGAAGTGAAGGGGTAGATGAA 60663
                                                                             
C rnd-1_family-         71 AAGAAGGGGCTATCTGTGCTGGTCTGACAGGAAGTGAAGGGGTAGATGAA 22

  scaffold480|s      60664 GCAGCACCAGATTGGAGAGGA 60684
                                                
C rnd-1_family-         21 GCAGCACCAGATTGGAGAGGA 1

Matrix = 20p43g.matrix
Kimura (with divCpGMod) = 4.58
Transitions / transversions = 1.90 (148/78)
Gap_init rate = 0.01 (51 / 4278), avg. gap size = 1.31 (67 / 51)


4264 6.24 0.00 0.00 scaffold480|size116093 60690 61234 (50758) C rnd-1_family-517#Unknown (0) 1453 909 m_b2875s001i3 144285

  scaffold480|s      60690 AGGAGGTTTGATCAAAGTTGTCATGGTCAATTCTCCACGCATCCTTTTAT 60739
                                        i                                    
C rnd-1_family-       1453 AGGAGGTTTGATCGAAGTTGTCATGGTCAATTCTCCACGCATCCTTTTAT 1404

  scaffold480|s      60740 ATGCATTGGTCACCACGGTAGAATGCGGCGTGGCAGTTGGAGGAGCCCTC 60789
                                                                             
C rnd-1_family-       1403 ATGCATTGGTCACCACGGTAGAATGCGGCGTGGCAGTTGGAGGAGCCCTC 1354

  scaffold480|s      60790 TCTTTAAATGTCAAGTGGATTCAATATGATGTGTAAGTAAATTAATCATT 60839
                                                                             
C rnd-1_family-       1353 TCTTTAAATGTCAAGTGGATTCAATATGATGTGTAAGTAAATTAATCATT 1304

  scaffold480|s      60840 CAACGGGAGGAGTCAGTTGAGAATAGGTCAACTTACTGTTTTTTTACTCC 60889
                              i   v                i    i                   ?
C rnd-1_family-       1303 CAATGGGTGGAGTCAGTTGAGAATGGGTCGACTTACTGTTTTTTTACTCN 1254

  scaffold480|s      60890 TGTTGTTCTGCTTTGATGTGGCCTCTTTGGAAGCTGTTTTGGGGTGGGGG 60939
                                        i      i                        v    
C rnd-1_family-       1253 TGTTGTTCTGCTTCGATGTGACCTCTTTGGAAGCTGTTTTGGGGTTGGGG 1204

  scaffold480|s      60940 TATAGTTCATGTAAAAAGAACTTGAGCCCAATTCCACACCAGGTTTTGGA 60989
                             i              v       v   v             ??  ?  
C rnd-1_family-       1203 TACAGTTCATGTAAAAACAACTTGACCCCCATTCCACACCAGGNNTTNGA 1154

  scaffold480|s      60990 ATGACACTGAGAAATATGATCTCGCAACCCATCGGCGGTGAACTCTGTGC 61039
                                       ?                       v?            
C rnd-1_family-       1153 ATGACACTGAGANATATGATCTCGCAACCCATCGGCTNTGAACTCTGTGC 1104

  scaffold480|s      61040 CATTGCATTCCATACCCTCAAGGATTGATTCCAAAGAAAACCTTTCTCGC 61089
                                                      ?          v?          
C rnd-1_family-       1103 CATTGCATTCCATACCCTCAAGGATTGNTTCCAAAGAATNCCTTTCTCGC 1054

  scaffold480|s      61090 CAAGTTTGGTTAAACTTAGCAAAGGGACAGTAACTCTTTGAGACATCCCT 61139
                                  v         i           i  i    ?i           
C rnd-1_family-       1053 CAAGTTTTGTTAAACTTGGCAAAGGGACAATAGCTCTNCGAGACATCCCT 1004

  scaffold480|s      61140 GGTGTCGAATGCAAAATACAATGGAAAACAGGATCTGAGATGCATGAAGA 61189
                                    ?             v v      v vvv   iv i      
C rnd-1_family-       1003 GGTGTCGAANGCAAAATACAATGCATAACAGGTTGGTAGACTCGTGAAGA 954

  scaffold480|s      61190 ATTCCGCATCATTTTTATCCAATTTGGTTTTCNNNNNNNNNNTTT 61234
                                  i    iv i      v         ???? ?????   
C rnd-1_family-        953 ATTCCGCGTCATCGTCATCCAAGTTGGTTTTCTCTGNCGTCTTTT 909

Matrix = 20p43g.matrix
Kimura (with divCpGMod) = 5.27
Transitions / transversions = 0.94 (16/17)
Gap_init rate = 0.00 (0 / 544), avg. gap size = 0.0 (0 / 0)


1706 15.18 3.27 7.05 scaffold480|size116093 61233 61629 (50363) C rnd-1_family-260#Unknown (380) 4982 4600 m_b2875s001i4 144286

  scaffold480|s      61233 TTTTTTTACTCCTGTTGTTCTGCTTTGATGTGGCCTCTTTGGAAGCTGTT 61282
                            i  i    v i  ? v     i  i      --  iivi   v vi --
C rnd-1_family-       4982 TCTTCTTACGCTTGNTCTTCTGTTTCGATGTG--CTTCGCGGATGACG-- 4937

  scaffold480|s      61283 TTGGGGTGGGGGTATAGTTCATGTAAAAAGAACTTGAG--CCCAATTCCA 61330
                           ----i iv      i              v     v  --   v      
C rnd-1_family-       4936 ----AGCTGGGGTACAGTTCATGTAAAAACAACTTCAGACCCCCATTCCA 4891

  scaffold480|s      61331 CACCAGGTTTTGGAATGAC--ACTGAGAAATA-TGATCTCGCAACCCATC 61377
                                  ??  v       --    ?v ?  i-   ---     i     
C rnd-1_family-       4890 CACCAGGNNTTTGAATGACTCACTGNTANATGCTGA---CGCAATCCATC 4844

  scaffold480|s      61378 GGCGGTGAA--CTCTGTGCCATTGCATTC-CA--TACCCTCAAGGATTGA 61422
                              v?    --      ? --        -  --     ---       ?
C rnd-1_family-       4843 GGCTNTGAATGCTCTGTNC--TTGCATTCGCAATTACCC---AGGATTGN 4799

  scaffold480|s      61423 TTCCAAAGAAAACCTTTCTCGCCAAGTTTGGTTAAACTTAGCAAAGGGAC 61472
                                      ?i                v    ?i i i          
C rnd-1_family-       4798 TTCCAAAGAAANTCTTTCTCGCCAAGTTTTGTTANGCCTGGCAAAGGGAC 4749

  scaffold480|s      61473 AGTAACTCTTTGAGACATCCCTGGTGTCGAATGCAAAATACAATGGAAAA 61522
                            i  i    ?i                    ?             v v  
C rnd-1_family-       4748 AATAGCTCTNCGAGACATCCCTGGTGTCGAANGCAAAATACAATGCATAA 4699

  scaffold480|s      61523 CAGGATCTGAGATGCATGAAGAATTCCGCATCATTTTTATCCAATTTGGT 61572
                               v vv    iv i           v i  ? iv i     iv  vvi
C rnd-1_family-       4698 CAGGTTGGGAGACTCGTGAAGAATTCCTCGTCNTCGTCATCCAGGTTTTC 4649

  scaffold480|s      61573 TTTCTCTGCCTT---CTTTGCATATAACTGGCAATACTGGAAACACTGTT 61619
                                iv     ---   --            ---------        i
C rnd-1_family-       4648 TTTCTTGGCCTTTGGCTT--CATATAACTGGC---------AACACTGTC 4610

  scaffold480|s      61620 GCCGTCAGAA 61629
                            i        
C rnd-1_family-       4609 GTCGTCAGAA 4600

Matrix = 20p43g.matrix
Kimura (with divCpGMod) = 14.82
Transitions / transversions = 1.24 (31/25)
Gap_init rate = 0.09 (34 / 396), avg. gap size = 1.18 (40 / 34)

21002 7.35 0.65 0.47 scaffold480|size116093 61292 64078 (47914) C rnd-1_family-410#Unknown (0) 3184 393 m_b2875s001i6 144286

  scaffold480|s      61292 GGGTATAGTTCATGTAAAAAGAACTTGAGCCCAATTCCACACCAGGTTTT 61341
                                i              v                         ??  
C rnd-1_family-       3184 GGGTACAGTTCATGTAAAAACAACTTGAGCCCAATTCCACACCAGGNNTT 3135

  scaffold480|s      61342 GGAATGACACTGAGAAATATGATCTCGCAACCCATCGGCGGTGAACTCTG 61391
                                          ?                       v          
C rnd-1_family-       3134 GGAATGACACTGAGANATATGATCTCGCAACCCATCGGCCGTGAACTCTG 3085

  scaffold480|s      61392 TGCCATTGCATTCCATACCCTCAAGGATTGATTCCAAAGAAAACCTTTCT 61441
                                                         ?          ??       
C rnd-1_family-       3084 TGCCATTGCATTCCATACCCTCAAGGATTGNTTCCAAAGAANNCCTTTCT 3035

  scaffold480|s      61442 CGCCAAGTTTGGTTAAACTTAGCAAAGGGACAGTAACTCTTTGAGACATC 61491
                                     v         i           i  i     i        
C rnd-1_family-       3034 CGCCAAGTTTTGTTAAACTTGGCAAAGGGACAATAGCTCTTCGAGACATC 2985

  scaffold480|s      61492 CCTGGTGTCGAATGCAAAATACAATGGAAAACAGGATCTGAGATGCATGA 61541
                                       ?             v v      v vvv   iv i   
C rnd-1_family-       2984 CCTGGTGTCGAANGCAAAATACAATGCATAACAGGTTGGTAGACTCGTGA 2935

  scaffold480|s      61542 AGAATTCCGCATCATTTTTATCCAATTTGGTTTTCTCTGCCTTCTTT-GC 61590
                                     i    iv i      v                     -  
C rnd-1_family-       2934 AGAATTCCGCGTCATCGTCATCCAAGTTGGTTTTCTCTGCCTTCTTTTGC 2885

  scaffold480|s      61591 ATATAACTGGCAATACTGGAAACACTGTTGCCGTCAGAATCATAGCTCTT 61640
                                        i              i                     
C rnd-1_family-       2884 ATATAACTGGCAACACTGGAAACACTGTCGCCGTCAGAATCATAGCTCTT 2835

  scaffold480|s      61641 GTGATTATCCTGGCAACTCGGTAATACCAGTTTCTTAGCTTCAATCAGAG 61690
                             v                                               
C rnd-1_family-       2834 GTCATTATCCTGGCAACTCGGTAATACCAGTTTCTTAGCTTCAATCAGAG 2785

  scaffold480|s      61691 CTTCCACAGCTCTGCGAGCTTTGACGGCAGCATTGTCCCTCTTGACAAGC 61740
                                                                             
C rnd-1_family-       2784 CTTCCACAGCTCTGCGAGCTTTGACGGCAGCATTGTCCCTCTTGACAAGC 2735

  scaffold480|s      61741 CAATCTTCATCCAGTACCATGTGACTTCTCAAATAACCCATGTTCATTGA 61790
                                                                             
C rnd-1_family-       2734 CAATCTTCATCCAGTACCATGTGACTTCTCAAATAACCCATGTTCATTGA 2685

  scaffold480|s      61791 AGGATACCATTGAGCAATGGATTCCAAGTACTCCTTTCTGGAAAATTTCG 61840
                                            i                 i              
C rnd-1_family-       2684 AGGATACCATTGAGCAACGGATTCCAAGTACTCCTCTCTGGAAAATTTCG 2635

  scaffold480|s      61841 -AAGTGTTGCAGGAGCACTGGGTGCTGCTGTTTGTGCGGCAGTTGGTGGG 61889
                           -                                 i       i       
C rnd-1_family-       2634 GAAGTGTTGCAGGAGCACTGGGTGCTGCTGTTTGCGCGGCAGCTGGTGGG 2585

  scaffold480|s      61890 CATGAAGCCTCTTCATGGGGGACTTCGCAGGGAGCACTGGGGGCGTCTGG 61939
                               ?                      v                      
C rnd-1_family-       2584 CATGNAGCCTCTTCATGGGGGACTTCGGAGGGAGCACTGGGGGCGTCTGG 2535

  scaffold480|s      61940 AGCTCTGGTGAATTTCGAAAGTGATGCAGGAGCACTGGGTGCTGCTAGTT 61989
                                    i       i     v                     ?i   
C rnd-1_family-       2534 AGCTCTGGTAAATTTCGGAAGTGTTGCAGGAGCACTGGGTGCTGCNGGTT 2485

  scaffold480|s      61990 GAGCGGCAGCTGGTGCGCATGCAGCCTCTTCATGGGGGACTTCGGAGGGA 62039
                                          v                                  
C rnd-1_family-       2484 GAGCGGCAGCTGGTGGGCATGCAGCCTCTTCATGGGGGACTTCGGAGGGA 2435

  scaffold480|s      62040 GCACTGGGGGCGTCTGGTGGGCAAGCTGGTTTCGAAGCCCCATGTGGATG 62089
                                                                           i 
C rnd-1_family-       2434 GCACTGGGGGCGTCTGGTGGGCAAGCTGGTTTCGAAGCCCCATGTGGACG 2385

  scaffold480|s      62090 GTCTGCAACAGAGATGACAGGCTCAGATTTCGAATTATCAACAACCTTAT 62139
                           i                                                 
C rnd-1_family-       2384 ATCTGCAACAGAGATGACAGGCTCAGATTTCGAATTATCAACAACCTTAT 2335

  scaffold480|s      62140 GCTCTGGGTCATCAGCGGAAAGAGTAAGATTATGCTCTGGAGTAGGGAAC 62189
                                                                             
C rnd-1_family-       2334 GCTCTGGGTCATCAGCGGAAAGAGTAAGATTATGCTCTGGAGTAGGGAAC 2285

  scaffold480|s      62190 AACAAGGTATCCATCTGTTGGCAGCTTTCATATTCCACTGATCCAAAGCG 62239
                                       ?    ?              i   ?             
C rnd-1_family-       2284 AACAAGGTATCCNTCTGNTGGCAGCTTTCATACTCCNCTGATCCAAAGCG 2235

  scaffold480|s      62240 GACGTAATGCAACATGCAGACCTTATCCATTGCATCTGCTAACACCTCAT 62289
                                              i        v         ?           
C rnd-1_family-       2234 GACGTAATGCAACATGCAGGCCTTATCCCTTGCATCTGNTAACACCTCAT 2185

  scaffold480|s      62290 TTTCCTCCACAACATCCACATCATGATCATCAAGTTTGTACCATTGTGAT 62339
                                      ?             i                    i   
C rnd-1_family-       2184 TTTCCTCCACANCATCCACATCATGGTCATCAAGTTTGTACCATTGCGAT 2135

  scaffold480|s      62340 GATGAAAAATTACAGAGGTATCCATAATAGTGCGCACCATTGGGGGCCAC 62389
                            v  v                   ?       v                 
C rnd-1_family-       2134 GTTGCAAAATTACAGAGGTATCCANAATAGTGAGCACCATTGGGGGCCAC 2085

  scaffold480|s      62390 GACGTCTGTTGCTTCCAACTCCTTGTTTCCCTCTTGGTGAGCCACGTCTT 62439
                                                                             
C rnd-1_family-       2084 GACGTCTGTTGCTTCCAACTCCTTGTTTCCCTCTTGGTGAGCCACGTCTT 2035

  scaffold480|s      62440 CTGTTGCTGTCAACTCTTTTTTAGATCCTTGTTTTCTACCTTTTTTTCGA 62489
                                    i       -                  i   -         
C rnd-1_family-       2034 CTGTTGCTGCCAACTCT-TTTTAGATCCTTGTTTTCCACC-TTTTTTCGA 1987

  scaffold480|s      62490 CCTTTATTCCCCTTCTTCTCTTTGTCTTCCTTTCCCGCCTCGTCTTTTTC 62539
                                          i       ?     v                    
C rnd-1_family-       1986 CCTTTATTCCCCTTCCTCTCTTTNTCTTCGTTTCCCGCCTCGTCTTTTTC 1937

  scaffold480|s      62540 CTCTCTCAGGTAAACTCCTCCTAGACCTTCATGAATGGAGATGAATCTGA 62589
                                i                v                         i 
C rnd-1_family-       1936 CTCTCCCAGGTAAACTCCTCCTTGACCTTCATGAATGGAGATGAATCTAA 1887

  scaffold480|s      62590 GCCTGTACTTGAGGACTTTATTGGGAGGTTGTTCTTCCGAGGATTGCAAT 62639
                                             i                             ? 
C rnd-1_family-       1886 GCCTGTACTTGAGGACTTCATTGGGAGGTTGTTCTTCCGAGGATTGCANT 1837

  scaffold480|s      62640 TGATTCGTTTCAAAAACATAACAGATATGATGTAATAAATGAGATGTGAT 62689
                           i            i   v                  v   v?       -
C rnd-1_family-       1836 CGATTCGTTTCAAGAACCTAACAGATATGATGTAATCAATTNGATGTGA- 1788

  scaffold480|s      62690 AATGCAACAAAATAGTTTGATTCCAAATTTCCAATGCAATCATTGCAATG 62739
                           i                       -   iv                    
C rnd-1_family-       1787 GATGCAACAAAATAGTTTGATTCC-AATCGCCAATGCAATCATTGCAATG 1739

  scaffold480|s      62740 TTCTTACCACGGGAAAGTCGAAGCTGTTATTAAGTTTGATTTCTGTGTAG 62789
                                     ?             ?  i   v      i  ??      ?
C rnd-1_family-       1738 TTCTTACCACNGGAAAGTCGAAGCNGTCATTTAGTTTGGTTNNTGTGTAN 1689

  scaffold480|s      62790 TTGCCATCAATTGGACGATTAATTATTCGATAGATCCCTATCACCAATAT 62839
                            i       i         ?                  ?           
C rnd-1_family-       1688 TCGCCATCAGTTGGACGATNAATTATTCGATAGATCCCNATCACCAATAT 1639

  scaffold480|s      62840 TGGGGGAAGACTATTGACAAAAACATATTCCCATGTGTTGGCCTTGACCG 62889
                                         i   ivv   ?v          ?     ?      ?
C rnd-1_family-       1638 TGGGGGAAGACTATCGACGTCAACNGATTCCCATGTNTTGGCNTTGACCN 1589

  scaffold480|s      62890 AATTAGCCTCATCGGGTTTCCAGTCTGAAATGACTTCAGCATTAGCCTCG 62939
                           v  vii       v         i     i       i     ?      
C rnd-1_family-       1588 CATGGACCTCATCTGGTTTCCAGCCTGAAGTGACTTCGGCATTNGCCTCG 1539

  scaffold480|s      62940 GCCTTATCGAAATATTTCTCTCTCAAAGCTTTCAGGAGATCCCCTCTGTT 62989
                               i      i                      ?               
C rnd-1_family-       1538 GCCTCATCGAAGTATTTCTCTCTCAAAGCTTTCANGAGATCCCCTCTGTT 1489

  scaffold480|s      62990 GATTGACATGAAGAATAAATGAGGGATTGCATGGGGATAAAACTGTGGCA 63039
                              i   i  ? ?                  i                  
C rnd-1_family-       1488 GATCGACGTGNANAATAAATGAGGGATTGCACGGGGATAAAACTGTGGCA 1439

  scaffold480|s      63040 TGCAGGTGATGACTCACTTCTTTAGATCTTCTTCATTGATAAGAAGCCAG 63089
                                                       ?v?     i   vi     ?  
C rnd-1_family-       1438 TGCAGGTGATGACTCACTTCTTTAGATCNGNTTCATCGATTGGAAGCNAG 1389

  scaffold480|s      63090 CTTTGAATAAGGGATTCTTTACTTTCCCTAGGCTTGGCTTGGGAGTTGGT 63139
                                iii     v? i           v?      ?            v
C rnd-1_family-       1388 CTTTGGGCAAGGGTNTTTTTACTTTCCCGNGGCTTGNCTTGGGAGTTGGG 1339

  scaffold480|s      63140 TTCAACAATCTCGCGGTAAAATGTATTTATTTCAACGTTGTACAGGTGAG 63189
                              i               ?    ?? i    v   v      i      
C rnd-1_family-       1338 TTCGACAATCTCGCGGTAANATGTNNTCATTTGAACCTTGTACGGGTGAG 1289

  scaffold480|s      63190 AAACTTTGAGAATTTCAAAGTAATGGTTGAAGAGAATGGTCCAGCATTCA 63239
                                 i                    vi      ?  i           
C rnd-1_family-       1288 AAACTTCGAGAATTTCAAAGTAATGGTGAAAGAGANTGATCCAGCATTCA 1239

  scaffold480|s      63240 TCCATAGCCTCGTTTTGTGCTTGAGACAGATTAAGAACGTTACAAAGCCT 63289
                             v i vv          v  i                  i   i   ? 
C rnd-1_family-       1238 TCGACACACTCGTTTTGTTCTCGAGACAGATTAAGAACGTCACAGAGCNT 1189

  scaffold480|s      63290 TGCCATTTTAGTTTTCAAAGCCGTCCTTGTTGTTGACAAATGTGTCTTTT 63339
                           i     i  i                 i  i                   
C rnd-1_family-       1188 CGCCATCTTGGTTTTCAAAGCCGTCCTCGTCGTTGACAAATGTGTCTTTT 1139

  scaffold480|s      63340 TGTCTT-CAATACTTTTTTTCATACTGGAGAGCAGTTGTTTCAGACACTT 63388
                           i     -                                      ?   i
C rnd-1_family-       1138 CGTCTTGCAATACTTTTTTTCATACTGGAGAGCAGTTGTTTCAGANACTC 1089

  scaffold480|s      63389 AATACCTTCAAACAGTCTCGTAGGGGACTTCTTTTCCCCGGCGAAATCA- 63437
                             v    i i          i     -      ?  v? ??        -
C rnd-1_family-       1088 AAGACCTCCGAACAGTCTCGCAGGGG-CTTCTTNTCANCNNCGAAATCAT 1040

  scaffold480|s      63438 ---AT--GGCGTCAAATATTTT-TC--TGTCTGTCTTAGTTAGTTTGGCA 63479
                           ---  --   vvv ii      -  --?    ?i   ? ?          
C rnd-1_family-       1039 TTGATAAGGCTGAAGGTATTTTNTCCANGTCTNCCTTNGNTAGTTTGGCA 990

  scaffold480|s      63480 TCGTTCAATCCATTTGTGAGGGGCGCTACCCAAAATGTTATCTGTACGAG 63529
                                      ?        ?     ?         i ?     i     
C rnd-1_family-        989 TCGTTCAATCCNTTTGTGAGNGGCGCNACCCAAAATATNATCTGCACGAG 940

  scaffold480|s      63530 CGTTGTGAGGTAGCAGGTGTTTCCAAGGTTTGGTATCCCGGGCGGCATGA 63579
                           v  ?                                              
C rnd-1_family-        939 GGTNGTGAGGTAGCAGGTGTTTCCAAGGTTTGGTATCCCGGGCGGCATGA 890

  scaffold480|s      63580 CAGCAGTGGATGCAACCGGGGATGGTGAGGGAAGAGTTGAGACCCTAGGC 63629
                           ii          v     v                               
C rnd-1_family-        889 TGGCAGTGGATGAAACCGTGGATGGTGAGGGAAGAGTTGAGACCCTAGGC 840

  scaffold480|s      63630 TGGACTGCCGGAGAGATGGCAGAAGGTGAACTTCCTGGTTCAATAGATGA 63679
                                        i              v ?        v ivi  ??  
C rnd-1_family-        839 TGGACTGCCGGAGGGATGGCAGAAGGTGCANTTCCTGGTGCGCCAGNNGA 790

  scaffold480|s      63680 ACTCTTCACCTTGACATACCACAGTTCTATAATTTTATATCCCCTTGCAT 63729
                              ?ii                     iii   i?  ?    v       
C rnd-1_family-        789 ACTNCCCACCTTGACATACCACAGTTCCGCAATCNTANATCCGCTTGCAT 740

  scaffold480|s      63730 ATTGGGATATTGGAACATTTGGTTTGACCATTTGAATCCTATTTGGTGGA 63779
                                  i      v i ii ?ii     iv     i   v  i      
C rnd-1_family-        739 ATTGGGACATTGGATCGTCCGNCCTGACCGGTTGAACCCTTTTCGGTGGA 690

  scaffold480|s      63780 CGGTTCATTCCGTCATAGATGACATGATTCCCATGTGGATTTTTGGCGTC 63829
                            i --                  i   ?i   ?i                
C rnd-1_family-        689 CAG--CATTCCGTCATAGATGACGTGANCCCCNCGTGGATTTTTGGCGTC 642

  scaffold480|s      63830 CACACTAATTGCTCTGAAATG-CGATCCATCGTGCAGAAGAACACCAGCA 63878
                             ?   ?   v    iv    -        ii       vi    i    
C rnd-1_family-        641 CANACTNATTCCTCTATAATGCCGATCCATTATGCAGAATGACACTAGCA 592

  scaffold480|s      63879 AGGGAGTATTGA-ATGTCCGGGGGCACTACCACTTGCTTTGTAATTTTAT 63927
                                    i  -i    i     v ?i v           ?i  v ii 
C rnd-1_family-        591 AGGGAGTATCGACGTGTCTGGGGGAANCAGCACTTGCTTTGNGATGTCGT 542

  scaffold480|s      63928 CAATTGTTTGGAAGCTATGAAATTGGTTTGCGTTTGGA--GCATCAAATA 63975
                              vv      i  vi v viv   ---  i   v   --   i  ??v 
C rnd-1_family-        541 CAAGGGTTTGGGAGACAAGTGCTTG---TGTGTTGGGAATGCACCANNGA 495

  scaffold480|s      63976 CTGTCATCACCCAAGG--AAATGACGAAAAGGAAGCCACTACACTTGTCT 64023
                           i               --      -             - i i       
C rnd-1_family-        494 TTGTCATCACCCAAGGACAAATGA-GAAAAGGAAGCCA-TGCGCTTGTCT 447

  scaffold480|s      64024 TTCTCGTCCCTTGTTCTGGGCAGAAATCATATTCTGCATCACCACATGCT 64073
                           v         ? v   i  i  ??                    -     
C rnd-1_family-        446 GTCTCGTCCCNTTTTCCGGACANNAATCATATTCTGCATCACCA-ATGCT 398

  scaffold480|s      64074 GCTTG 64078
                                
C rnd-1_family-        397 GCTTG 393

Matrix = 20p43g.matrix
Kimura (with divCpGMod) = 6.47
Transitions / transversions = 1.68 (128/76)
Gap_init rate = 0.01 (25 / 2786), avg. gap size = 1.24 (31 / 25)


1832 12.85 4.53 3.07 scaffold480|size116093 61249 61601 (50391) C rnd-1_family-266#LTR/Gypsy (2623) 1566 1209 m_b2875s001i5 144287

  scaffold480|s      61249 GTTCTGCTTTGATGTGG-CCTCTTTGGAAGCTGTTTTGGGGTG--GGGGT 61295
                                       i    -  i   i           i    i --     
C rnd-1_family-       1566 GTTCTGCTTTGACGTGGACCCCTTCGGAAGCTGTTTCGGGGCGTTGGGGT 1517

  scaffold480|s      61296 ATAGTTCATGTAAAAAGAACTTGAGCCCAATTCCACACCAGGTTTTGGAA 61345
                            i              v       vv  vv v          ??  ?   
C rnd-1_family-       1516 ACAGTTCATGTAAAAACAACTTGACACCCTTACCACACCAGGNNTTNGAA 1467

  scaffold480|s      61346 TGACACT-GAGAAATATGATCTCGCAACCCATCGGCGGTGAACTCTGTGC 61394
                                  -   ?v     ? v      i        v?     i    v 
C rnd-1_family-       1466 TGACACTCGAGNTATATGNTGTCGCAATCCATCGGCTNTGAACCCTGTTC 1417

  scaffold480|s      61395 CATTGCATTCCATACCCTCAAGGATTGATTCCAAAGAAAACCTTTCTCGC 61444
                                           v          ?          --ii        
C rnd-1_family-       1416 CATTGCATTCCATACCATCAAGGATTGNTTCCAAAGAA--TTTTTCTCGC 1369

  scaffold480|s      61445 CAAGTTTGGTTAAACTTAGCAAAGGGACAGTAACTCTTTGAGACA--TCC 61492
                                  v         i           i  i    --      --   
C rnd-1_family-       1368 CAAGTTTTGTTAAACTTGGCAAAGGGACAATAGCTCT--GAGACAAATCC 1321

  scaffold480|s      61493 CTGGTGTCGAATGCAAAATACAATGGAAAACAGGATCTGAGATGCATGAA 61542
                                      ?             v v      v vvv   ivvi    
C rnd-1_family-       1320 CTGGTGTCGAANGCAAAATACAATGCATAACAGGTTGGTAGACTGGTGAA 1271

  scaffold480|s      61543 GAAT------TCCGCATCATTTTTATCCAATTTGGTTTTCTCTGCCT--T 61584
                               ------     i  ------i     v  -      i   v  --i
C rnd-1_family-       1270 GAATGTTTTGTCCGCGTC------GTCCAAGTT-GTTTTCCCTGGCTGGC 1228

  scaffold480|s      61585 CTTTG-CATA-TAACTGGC 61601
                           i    -  i -    i   
C rnd-1_family-       1227 TTTTGCCACAGTAACCGGC 1209

Matrix = 20p43g.matrix
Kimura (with divCpGMod) = 12.24
Transitions / transversions = 1.00 (22/22)
Gap_init rate = 0.05 (19 / 352), avg. gap size = 1.42 (27 / 19)


1706 15.18 3.27 7.05 scaffold480|size116093 61233 61629 (50363) C rnd-1_family-260#Unknown (380) 4982 4600 m_b2875s001i4 144286

  scaffold480|s      61233 TTTTTTTACTCCTGTTGTTCTGCTTTGATGTGGCCTCTTTGGAAGCTGTT 61282
                            i  i    v i  ? v     i  i      --  iivi   v vi --
C rnd-1_family-       4982 TCTTCTTACGCTTGNTCTTCTGTTTCGATGTG--CTTCGCGGATGACG-- 4937

  scaffold480|s      61283 TTGGGGTGGGGGTATAGTTCATGTAAAAAGAACTTGAG--CCCAATTCCA 61330
                           ----i iv      i              v     v  --   v      
C rnd-1_family-       4936 ----AGCTGGGGTACAGTTCATGTAAAAACAACTTCAGACCCCCATTCCA 4891

  scaffold480|s      61331 CACCAGGTTTTGGAATGAC--ACTGAGAAATA-TGATCTCGCAACCCATC 61377
                                  ??  v       --    ?v ?  i-   ---     i     
C rnd-1_family-       4890 CACCAGGNNTTTGAATGACTCACTGNTANATGCTGA---CGCAATCCATC 4844

  scaffold480|s      61378 GGCGGTGAA--CTCTGTGCCATTGCATTC-CA--TACCCTCAAGGATTGA 61422
                              v?    --      ? --        -  --     ---       ?
C rnd-1_family-       4843 GGCTNTGAATGCTCTGTNC--TTGCATTCGCAATTACCC---AGGATTGN 4799

  scaffold480|s      61423 TTCCAAAGAAAACCTTTCTCGCCAAGTTTGGTTAAACTTAGCAAAGGGAC 61472
                                      ?i                v    ?i i i          
C rnd-1_family-       4798 TTCCAAAGAAANTCTTTCTCGCCAAGTTTTGTTANGCCTGGCAAAGGGAC 4749

  scaffold480|s      61473 AGTAACTCTTTGAGACATCCCTGGTGTCGAATGCAAAATACAATGGAAAA 61522
                            i  i    ?i                    ?             v v  
C rnd-1_family-       4748 AATAGCTCTNCGAGACATCCCTGGTGTCGAANGCAAAATACAATGCATAA 4699

  scaffold480|s      61523 CAGGATCTGAGATGCATGAAGAATTCCGCATCATTTTTATCCAATTTGGT 61572
                               v vv    iv i           v i  ? iv i     iv  vvi
C rnd-1_family-       4698 CAGGTTGGGAGACTCGTGAAGAATTCCTCGTCNTCGTCATCCAGGTTTTC 4649

  scaffold480|s      61573 TTTCTCTGCCTT---CTTTGCATATAACTGGCAATACTGGAAACACTGTT 61619
                                iv     ---   --            ---------        i
C rnd-1_family-       4648 TTTCTTGGCCTTTGGCTT--CATATAACTGGC---------AACACTGTC 4610

  scaffold480|s      61620 GCCGTCAGAA 61629
                            i        
C rnd-1_family-       4609 GTCGTCAGAA 4600

Matrix = 20p43g.matrix
Kimura (with divCpGMod) = 14.82
Transitions / transversions = 1.24 (31/25)
Gap_init rate = 0.09 (34 / 396), avg. gap size = 1.18 (40 / 34)

21002 7.35 0.65 0.47 scaffold480|size116093 61292 64078 (47914) C rnd-1_family-410#Unknown (0) 3184 393 m_b2875s001i6 144286

  scaffold480|s      61292 GGGTATAGTTCATGTAAAAAGAACTTGAGCCCAATTCCACACCAGGTTTT 61341
                                i              v                         ??  
C rnd-1_family-       3184 GGGTACAGTTCATGTAAAAACAACTTGAGCCCAATTCCACACCAGGNNTT 3135

  scaffold480|s      61342 GGAATGACACTGAGAAATATGATCTCGCAACCCATCGGCGGTGAACTCTG 61391
                                          ?                       v          
C rnd-1_family-       3134 GGAATGACACTGAGANATATGATCTCGCAACCCATCGGCCGTGAACTCTG 3085

  scaffold480|s      61392 TGCCATTGCATTCCATACCCTCAAGGATTGATTCCAAAGAAAACCTTTCT 61441
                                                         ?          ??       
C rnd-1_family-       3084 TGCCATTGCATTCCATACCCTCAAGGATTGNTTCCAAAGAANNCCTTTCT 3035

  scaffold480|s      61442 CGCCAAGTTTGGTTAAACTTAGCAAAGGGACAGTAACTCTTTGAGACATC 61491
                                     v         i           i  i     i        
C rnd-1_family-       3034 CGCCAAGTTTTGTTAAACTTGGCAAAGGGACAATAGCTCTTCGAGACATC 2985

  scaffold480|s      61492 CCTGGTGTCGAATGCAAAATACAATGGAAAACAGGATCTGAGATGCATGA 61541
                                       ?             v v      v vvv   iv i   
C rnd-1_family-       2984 CCTGGTGTCGAANGCAAAATACAATGCATAACAGGTTGGTAGACTCGTGA 2935

  scaffold480|s      61542 AGAATTCCGCATCATTTTTATCCAATTTGGTTTTCTCTGCCTTCTTT-GC 61590
                                     i    iv i      v                     -  
C rnd-1_family-       2934 AGAATTCCGCGTCATCGTCATCCAAGTTGGTTTTCTCTGCCTTCTTTTGC 2885

  scaffold480|s      61591 ATATAACTGGCAATACTGGAAACACTGTTGCCGTCAGAATCATAGCTCTT 61640
                                        i              i                     
C rnd-1_family-       2884 ATATAACTGGCAACACTGGAAACACTGTCGCCGTCAGAATCATAGCTCTT 2835

  scaffold480|s      61641 GTGATTATCCTGGCAACTCGGTAATACCAGTTTCTTAGCTTCAATCAGAG 61690
                             v                                               
C rnd-1_family-       2834 GTCATTATCCTGGCAACTCGGTAATACCAGTTTCTTAGCTTCAATCAGAG 2785

  scaffold480|s      61691 CTTCCACAGCTCTGCGAGCTTTGACGGCAGCATTGTCCCTCTTGACAAGC 61740
                                                                             
C rnd-1_family-       2784 CTTCCACAGCTCTGCGAGCTTTGACGGCAGCATTGTCCCTCTTGACAAGC 2735

  scaffold480|s      61741 CAATCTTCATCCAGTACCATGTGACTTCTCAAATAACCCATGTTCATTGA 61790
                                                                             
C rnd-1_family-       2734 CAATCTTCATCCAGTACCATGTGACTTCTCAAATAACCCATGTTCATTGA 2685

  scaffold480|s      61791 AGGATACCATTGAGCAATGGATTCCAAGTACTCCTTTCTGGAAAATTTCG 61840
                                            i                 i              
C rnd-1_family-       2684 AGGATACCATTGAGCAACGGATTCCAAGTACTCCTCTCTGGAAAATTTCG 2635

  scaffold480|s      61841 -AAGTGTTGCAGGAGCACTGGGTGCTGCTGTTTGTGCGGCAGTTGGTGGG 61889
                           -                                 i       i       
C rnd-1_family-       2634 GAAGTGTTGCAGGAGCACTGGGTGCTGCTGTTTGCGCGGCAGCTGGTGGG 2585

  scaffold480|s      61890 CATGAAGCCTCTTCATGGGGGACTTCGCAGGGAGCACTGGGGGCGTCTGG 61939
                               ?                      v                      
C rnd-1_family-       2584 CATGNAGCCTCTTCATGGGGGACTTCGGAGGGAGCACTGGGGGCGTCTGG 2535

  scaffold480|s      61940 AGCTCTGGTGAATTTCGAAAGTGATGCAGGAGCACTGGGTGCTGCTAGTT 61989
                                    i       i     v                     ?i   
C rnd-1_family-       2534 AGCTCTGGTAAATTTCGGAAGTGTTGCAGGAGCACTGGGTGCTGCNGGTT 2485

  scaffold480|s      61990 GAGCGGCAGCTGGTGCGCATGCAGCCTCTTCATGGGGGACTTCGGAGGGA 62039
                                          v                                  
C rnd-1_family-       2484 GAGCGGCAGCTGGTGGGCATGCAGCCTCTTCATGGGGGACTTCGGAGGGA 2435

  scaffold480|s      62040 GCACTGGGGGCGTCTGGTGGGCAAGCTGGTTTCGAAGCCCCATGTGGATG 62089
                                                                           i 
C rnd-1_family-       2434 GCACTGGGGGCGTCTGGTGGGCAAGCTGGTTTCGAAGCCCCATGTGGACG 2385

  scaffold480|s      62090 GTCTGCAACAGAGATGACAGGCTCAGATTTCGAATTATCAACAACCTTAT 62139
                           i                                                 
C rnd-1_family-       2384 ATCTGCAACAGAGATGACAGGCTCAGATTTCGAATTATCAACAACCTTAT 2335

  scaffold480|s      62140 GCTCTGGGTCATCAGCGGAAAGAGTAAGATTATGCTCTGGAGTAGGGAAC 62189
                                                                             
C rnd-1_family-       2334 GCTCTGGGTCATCAGCGGAAAGAGTAAGATTATGCTCTGGAGTAGGGAAC 2285

  scaffold480|s      62190 AACAAGGTATCCATCTGTTGGCAGCTTTCATATTCCACTGATCCAAAGCG 62239
                                       ?    ?              i   ?             
C rnd-1_family-       2284 AACAAGGTATCCNTCTGNTGGCAGCTTTCATACTCCNCTGATCCAAAGCG 2235

  scaffold480|s      62240 GACGTAATGCAACATGCAGACCTTATCCATTGCATCTGCTAACACCTCAT 62289
                                              i        v         ?           
C rnd-1_family-       2234 GACGTAATGCAACATGCAGGCCTTATCCCTTGCATCTGNTAACACCTCAT 2185

  scaffold480|s      62290 TTTCCTCCACAACATCCACATCATGATCATCAAGTTTGTACCATTGTGAT 62339
                                      ?             i                    i   
C rnd-1_family-       2184 TTTCCTCCACANCATCCACATCATGGTCATCAAGTTTGTACCATTGCGAT 2135

  scaffold480|s      62340 GATGAAAAATTACAGAGGTATCCATAATAGTGCGCACCATTGGGGGCCAC 62389
                            v  v                   ?       v                 
C rnd-1_family-       2134 GTTGCAAAATTACAGAGGTATCCANAATAGTGAGCACCATTGGGGGCCAC 2085

  scaffold480|s      62390 GACGTCTGTTGCTTCCAACTCCTTGTTTCCCTCTTGGTGAGCCACGTCTT 62439
                                                                             
C rnd-1_family-       2084 GACGTCTGTTGCTTCCAACTCCTTGTTTCCCTCTTGGTGAGCCACGTCTT 2035

  scaffold480|s      62440 CTGTTGCTGTCAACTCTTTTTTAGATCCTTGTTTTCTACCTTTTTTTCGA 62489
                                    i       -                  i   -         
C rnd-1_family-       2034 CTGTTGCTGCCAACTCT-TTTTAGATCCTTGTTTTCCACC-TTTTTTCGA 1987

  scaffold480|s      62490 CCTTTATTCCCCTTCTTCTCTTTGTCTTCCTTTCCCGCCTCGTCTTTTTC 62539
                                          i       ?     v                    
C rnd-1_family-       1986 CCTTTATTCCCCTTCCTCTCTTTNTCTTCGTTTCCCGCCTCGTCTTTTTC 1937

  scaffold480|s      62540 CTCTCTCAGGTAAACTCCTCCTAGACCTTCATGAATGGAGATGAATCTGA 62589
                                i                v                         i 
C rnd-1_family-       1936 CTCTCCCAGGTAAACTCCTCCTTGACCTTCATGAATGGAGATGAATCTAA 1887

  scaffold480|s      62590 GCCTGTACTTGAGGACTTTATTGGGAGGTTGTTCTTCCGAGGATTGCAAT 62639
                                             i                             ? 
C rnd-1_family-       1886 GCCTGTACTTGAGGACTTCATTGGGAGGTTGTTCTTCCGAGGATTGCANT 1837

  scaffold480|s      62640 TGATTCGTTTCAAAAACATAACAGATATGATGTAATAAATGAGATGTGAT 62689
                           i            i   v                  v   v?       -
C rnd-1_family-       1836 CGATTCGTTTCAAGAACCTAACAGATATGATGTAATCAATTNGATGTGA- 1788

  scaffold480|s      62690 AATGCAACAAAATAGTTTGATTCCAAATTTCCAATGCAATCATTGCAATG 62739
                           i                       -   iv                    
C rnd-1_family-       1787 GATGCAACAAAATAGTTTGATTCC-AATCGCCAATGCAATCATTGCAATG 1739

  scaffold480|s      62740 TTCTTACCACGGGAAAGTCGAAGCTGTTATTAAGTTTGATTTCTGTGTAG 62789
                                     ?             ?  i   v      i  ??      ?
C rnd-1_family-       1738 TTCTTACCACNGGAAAGTCGAAGCNGTCATTTAGTTTGGTTNNTGTGTAN 1689

  scaffold480|s      62790 TTGCCATCAATTGGACGATTAATTATTCGATAGATCCCTATCACCAATAT 62839
                            i       i         ?                  ?           
C rnd-1_family-       1688 TCGCCATCAGTTGGACGATNAATTATTCGATAGATCCCNATCACCAATAT 1639

  scaffold480|s      62840 TGGGGGAAGACTATTGACAAAAACATATTCCCATGTGTTGGCCTTGACCG 62889
                                         i   ivv   ?v          ?     ?      ?
C rnd-1_family-       1638 TGGGGGAAGACTATCGACGTCAACNGATTCCCATGTNTTGGCNTTGACCN 1589

  scaffold480|s      62890 AATTAGCCTCATCGGGTTTCCAGTCTGAAATGACTTCAGCATTAGCCTCG 62939
                           v  vii       v         i     i       i     ?      
C rnd-1_family-       1588 CATGGACCTCATCTGGTTTCCAGCCTGAAGTGACTTCGGCATTNGCCTCG 1539

  scaffold480|s      62940 GCCTTATCGAAATATTTCTCTCTCAAAGCTTTCAGGAGATCCCCTCTGTT 62989
                               i      i                      ?               
C rnd-1_family-       1538 GCCTCATCGAAGTATTTCTCTCTCAAAGCTTTCANGAGATCCCCTCTGTT 1489

  scaffold480|s      62990 GATTGACATGAAGAATAAATGAGGGATTGCATGGGGATAAAACTGTGGCA 63039
                              i   i  ? ?                  i                  
C rnd-1_family-       1488 GATCGACGTGNANAATAAATGAGGGATTGCACGGGGATAAAACTGTGGCA 1439

  scaffold480|s      63040 TGCAGGTGATGACTCACTTCTTTAGATCTTCTTCATTGATAAGAAGCCAG 63089
                                                       ?v?     i   vi     ?  
C rnd-1_family-       1438 TGCAGGTGATGACTCACTTCTTTAGATCNGNTTCATCGATTGGAAGCNAG 1389

  scaffold480|s      63090 CTTTGAATAAGGGATTCTTTACTTTCCCTAGGCTTGGCTTGGGAGTTGGT 63139
                                iii     v? i           v?      ?            v
C rnd-1_family-       1388 CTTTGGGCAAGGGTNTTTTTACTTTCCCGNGGCTTGNCTTGGGAGTTGGG 1339

  scaffold480|s      63140 TTCAACAATCTCGCGGTAAAATGTATTTATTTCAACGTTGTACAGGTGAG 63189
                              i               ?    ?? i    v   v      i      
C rnd-1_family-       1338 TTCGACAATCTCGCGGTAANATGTNNTCATTTGAACCTTGTACGGGTGAG 1289

  scaffold480|s      63190 AAACTTTGAGAATTTCAAAGTAATGGTTGAAGAGAATGGTCCAGCATTCA 63239
                                 i                    vi      ?  i           
C rnd-1_family-       1288 AAACTTCGAGAATTTCAAAGTAATGGTGAAAGAGANTGATCCAGCATTCA 1239

  scaffold480|s      63240 TCCATAGCCTCGTTTTGTGCTTGAGACAGATTAAGAACGTTACAAAGCCT 63289
                             v i vv          v  i                  i   i   ? 
C rnd-1_family-       1238 TCGACACACTCGTTTTGTTCTCGAGACAGATTAAGAACGTCACAGAGCNT 1189

  scaffold480|s      63290 TGCCATTTTAGTTTTCAAAGCCGTCCTTGTTGTTGACAAATGTGTCTTTT 63339
                           i     i  i                 i  i                   
C rnd-1_family-       1188 CGCCATCTTGGTTTTCAAAGCCGTCCTCGTCGTTGACAAATGTGTCTTTT 1139

  scaffold480|s      63340 TGTCTT-CAATACTTTTTTTCATACTGGAGAGCAGTTGTTTCAGACACTT 63388
                           i     -                                      ?   i
C rnd-1_family-       1138 CGTCTTGCAATACTTTTTTTCATACTGGAGAGCAGTTGTTTCAGANACTC 1089

  scaffold480|s      63389 AATACCTTCAAACAGTCTCGTAGGGGACTTCTTTTCCCCGGCGAAATCA- 63437
                             v    i i          i     -      ?  v? ??        -
C rnd-1_family-       1088 AAGACCTCCGAACAGTCTCGCAGGGG-CTTCTTNTCANCNNCGAAATCAT 1040

  scaffold480|s      63438 ---AT--GGCGTCAAATATTTT-TC--TGTCTGTCTTAGTTAGTTTGGCA 63479
                           ---  --   vvv ii      -  --?    ?i   ? ?          
C rnd-1_family-       1039 TTGATAAGGCTGAAGGTATTTTNTCCANGTCTNCCTTNGNTAGTTTGGCA 990

  scaffold480|s      63480 TCGTTCAATCCATTTGTGAGGGGCGCTACCCAAAATGTTATCTGTACGAG 63529
                                      ?        ?     ?         i ?     i     
C rnd-1_family-        989 TCGTTCAATCCNTTTGTGAGNGGCGCNACCCAAAATATNATCTGCACGAG 940

  scaffold480|s      63530 CGTTGTGAGGTAGCAGGTGTTTCCAAGGTTTGGTATCCCGGGCGGCATGA 63579
                           v  ?                                              
C rnd-1_family-        939 GGTNGTGAGGTAGCAGGTGTTTCCAAGGTTTGGTATCCCGGGCGGCATGA 890

  scaffold480|s      63580 CAGCAGTGGATGCAACCGGGGATGGTGAGGGAAGAGTTGAGACCCTAGGC 63629
                           ii          v     v                               
C rnd-1_family-        889 TGGCAGTGGATGAAACCGTGGATGGTGAGGGAAGAGTTGAGACCCTAGGC 840

  scaffold480|s      63630 TGGACTGCCGGAGAGATGGCAGAAGGTGAACTTCCTGGTTCAATAGATGA 63679
                                        i              v ?        v ivi  ??  
C rnd-1_family-        839 TGGACTGCCGGAGGGATGGCAGAAGGTGCANTTCCTGGTGCGCCAGNNGA 790

  scaffold480|s      63680 ACTCTTCACCTTGACATACCACAGTTCTATAATTTTATATCCCCTTGCAT 63729
                              ?ii                     iii   i?  ?    v       
C rnd-1_family-        789 ACTNCCCACCTTGACATACCACAGTTCCGCAATCNTANATCCGCTTGCAT 740

  scaffold480|s      63730 ATTGGGATATTGGAACATTTGGTTTGACCATTTGAATCCTATTTGGTGGA 63779
                                  i      v i ii ?ii     iv     i   v  i      
C rnd-1_family-        739 ATTGGGACATTGGATCGTCCGNCCTGACCGGTTGAACCCTTTTCGGTGGA 690

  scaffold480|s      63780 CGGTTCATTCCGTCATAGATGACATGATTCCCATGTGGATTTTTGGCGTC 63829
                            i --                  i   ?i   ?i                
C rnd-1_family-        689 CAG--CATTCCGTCATAGATGACGTGANCCCCNCGTGGATTTTTGGCGTC 642

  scaffold480|s      63830 CACACTAATTGCTCTGAAATG-CGATCCATCGTGCAGAAGAACACCAGCA 63878
                             ?   ?   v    iv    -        ii       vi    i    
C rnd-1_family-        641 CANACTNATTCCTCTATAATGCCGATCCATTATGCAGAATGACACTAGCA 592

  scaffold480|s      63879 AGGGAGTATTGA-ATGTCCGGGGGCACTACCACTTGCTTTGTAATTTTAT 63927
                                    i  -i    i     v ?i v           ?i  v ii 
C rnd-1_family-        591 AGGGAGTATCGACGTGTCTGGGGGAANCAGCACTTGCTTTGNGATGTCGT 542

  scaffold480|s      63928 CAATTGTTTGGAAGCTATGAAATTGGTTTGCGTTTGGA--GCATCAAATA 63975
                              vv      i  vi v viv   ---  i   v   --   i  ??v 
C rnd-1_family-        541 CAAGGGTTTGGGAGACAAGTGCTTG---TGTGTTGGGAATGCACCANNGA 495

  scaffold480|s      63976 CTGTCATCACCCAAGG--AAATGACGAAAAGGAAGCCACTACACTTGTCT 64023
                           i               --      -             - i i       
C rnd-1_family-        494 TTGTCATCACCCAAGGACAAATGA-GAAAAGGAAGCCA-TGCGCTTGTCT 447

  scaffold480|s      64024 TTCTCGTCCCTTGTTCTGGGCAGAAATCATATTCTGCATCACCACATGCT 64073
                           v         ? v   i  i  ??                    -     
C rnd-1_family-        446 GTCTCGTCCCNTTTTCCGGACANNAATCATATTCTGCATCACCA-ATGCT 398

  scaffold480|s      64074 GCTTG 64078
                                
C rnd-1_family-        397 GCTTG 393

Matrix = 20p43g.matrix
Kimura (with divCpGMod) = 6.47
Transitions / transversions = 1.68 (128/76)
Gap_init rate = 0.01 (25 / 2786), avg. gap size = 1.24 (31 / 25)


245 3.45 0.00 0.00 scaffold480|size116093 64080 64108 (47884) C rnd-1_family-313#Unknown (102) 40 12 m_b2875s001i7 144288

  scaffold480|s      64080 GGTTAGAAGGGTACCCCCAGAATTTTTTT 64108
                                     v                  
C rnd-1_family-         40 GGTTAGAAGGTTACCCCCAGAATTTTTTT 12

Matrix = 20p43g.matrix
Kimura (with divCpGMod) = 3.54
Transitions / transversions = 0.00 (0/1)
Gap_init rate = 0.00 (0 / 28), avg. gap size = 0.0 (0 / 0)


5240 4.06 0.31 0.93 scaffold480|size116093 64105 64751 (47241) rnd-1_family-133#Unknown 1 643 (0) m_b2875s001i8 144289

  scaffold480|s      64105 TTTTTTGTTTTTATGCCCGGTACAAAATTTACATACAGCCTGCATACTAA 64154
                                                                             
  rnd-1_family-          1 TTTTTTGTTTTTATGCCCGGTACAAAATTTACATACAGCCTGCATACTAA 50

  scaffold480|s      64155 TTCCTATGTCGAATCAAAAATTTTCATTATTTTGCAGAGCTTGTTTGATG 64204
                                                                             
  rnd-1_family-         51 TTCCTATGTCGAATCAAAAATTTTCATTATTTTGCAGAGCTTGTTTGATG 100

  scaffold480|s      64205 TATTCCTGATATTTTTTGAACCCATTTGTCTCATAATTTTTATGTCTCTA 64254
                            ?                                                
  rnd-1_family-        101 TNTTCCTGATATTTTTTGAACCCATTTGTCTCATAATTTTTATGTCTCTA 150

  scaffold480|s      64255 CAAGAAGTAGGGGTAACCCTAACGCACATCTCACGTTGTCCCCCCTCGTT 64304
                                                                  -          
  rnd-1_family-        151 CAAGAAGTAGGGGTAACCCTAACGCACATCTCACGTTGT-CCCCCTCGTT 199

  scaffold480|s      64305 -TGACCACAGAAAATATTCACGATATTTCTGAAGTTTTCCATTTTTCAAG 64353
                           -              v  v                v i      i  i  
  rnd-1_family-        200 CTGACCACAGAAAATTTTGACGATATTTCTGAAGTATCCCATTTCTCGAG 249

  scaffold480|s      64354 TCGTCTCACCTCAACTAATTTCGCCGATGCCACCCATCGTCCGTTTTTCA 64403
                                i        v                                   
  rnd-1_family-        250 TCGTCCCACCTCAAGTAATTTCGCCGATGCCACCCATCGTCCGTTTTTCA 299

  scaffold480|s      64404 GTCGAGTCAAAAAAATGGACGATGGCTGGGTAGGTGACGCCCTAACCTTT 64453
                               v                 i                    v      
  rnd-1_family-        300 GTCGCGTCAAAAAAATGGACGACGGCTGGGTAGGTGACGCCCTTACCTTT 349

  scaffold480|s      64454 TACGTTGTGTTGGTGTAATATGTGTACTAGTCAATTTGTC-AAAAATAAA 64502
                                        -   i         i      -v    -      v  
  rnd-1_family-        350 TACGTTGTGTTGG-GTAGTATGTGTACCAGTCAA-GTGTCAAAAAATCAA 397

  scaffold480|s      64503 TTATGCCCATCGTCCATTTTTTTACAGTGGTCAAAAAAAGGACGATGGCA 64552
                                                      v                      
  rnd-1_family-        398 TTATGCCCATCGTCCATTTTTTTACAGGGGTCAAAAAAAGGACGATGGCA 447

  scaffold480|s      64553 GGTAAGGTGAAGTATCCCACTTCTCGAGTCGTCCCACCTCAAGTAATTTC 64602
                                  i           i                        ?     
  rnd-1_family-        448 GGTAAGGCGAAGTATCCCATTTCTCGAGTCGTCCCACCTCAAGTNATTTC 497

  scaffold480|s      64603 GCTGATGCCACCCATCGTCAGTTTTTCAGTCGCGTCAAAAAAATGGACGA 64652
                             i                v                              
  rnd-1_family-        498 GCCGATGCCACCCATCGTCCGTTTTTCAGTCGCGTCAAAAAAATGGACGA 547

  scaffold480|s      64653 TTGCTGGGTAGGTGACGCCCTTACCTTTTACGTTGTGTTGGTGTAATATG 64702
                           iv           i                           - - i    
  rnd-1_family-        548 CGGCTGGGTAGGTAACGCCCTTACCTTTTACGTTGTGTTGG-G-AGTATG 595

  scaffold480|s      64703 TGTACCAGTCAAGTGTCAAAAAATCAATTATGCCTGTCGTCCATTTTTT 64751
                                            -                ii             
  rnd-1_family-        596 TGTACCAGTCAAGTGTC-AAAAATCAATTATGCCCATCGTCCATTTTTT 643

Matrix = 20p43g.matrix
Kimura (with divCpGMod) = 3.44
Transitions / transversions = 1.36 (15/11)
Gap_init rate = 0.01 (8 / 646), avg. gap size = 1.00 (8 / 8)


3586 10.32 7.81 7.37 scaffold480|size116093 64431 65173 (46819) C rnd-1_family-36#Unknown (379) 3044 2299 m_b2875s001i9 144290

  scaffold480|s      64431 GGGTAGGTGACGCCCTAACCTTTTACGTTGTGTTGGTGTAATATGTGTAC 64480
                               v   i     -------        v      v  ?-  -      
C rnd-1_family-       3044 GGGTCGGTAACGCC-------TTTACGTTTTGTTGGGGTN-TA-GTGTAC 3004

  scaffold480|s      64481 TAGTCAATTTGTCAAAAATAAATTATGCCCATCGTCCAT----T---TTT 64523
                           i      v -       - v                   ---- ---   
C rnd-1_family-       3003 CAGTCAAGT-GTCAAAA-TCAATTATGCCCATCGTCCATATTTTACATTT 2956

  scaffold480|s      64524 TTACAGTGGTCAAAAAAAGGACGATGGCAGGTAA--GGTGAAGTATCCCA 64571
                                 v                          i--  i           
C rnd-1_family-       2955 TTACAGGGGTCAAAAAAAGGACGATGGCAGGTAGCTGGCGAAGTATCCCA 2906

  scaffold480|s      64572 CTTCTCG------AGTCGTCCCACC-TCAAGT---AATTTCGCTGATGCC 64611
                           i      ------      vii  v-  ?   ---  vv  iv v     
C rnd-1_family-       2905 TTTCTCGTGTTTTAGTCGTGTTACGGTCNAGTGTCAAAATCAATTATGCC 2856

  scaffold480|s      64612 ACCCATCGTCAGTTTTTCAGTCGCGTCAAAAAAATGGACGATTGCTGGGT 64661
                           ---       v   -------- ?    ?     -      iv      i
C rnd-1_family-       2855 ---CATCGTCCGTT--------GNGTCANAAAAA-GGACGACGGCTGGGC 2818

  scaffold480|s      64662 AGGTGACGCCCTTACCTTTTACGTTGTGTTGGTGTAATATGTGTACCAGT 64711
                             v  i  ----------------- v  --i vi   v   v--     
C rnd-1_family-       2817 AGCTGGCG-----------------GAGT--ATCCAATTTGTT--CCAGT 2789

  scaffold480|s      64712 CAAGTGTCAAAAAATCAATTATGCCTGTCGTCCATTTTTTTACAGTGGTC 64761
                            ?          --           ii                  v  ? 
C rnd-1_family-       2788 CNAGTGTCAAAA--TCAATTATGCCCATCGTCCATTTTTTTACAGGGGNC 2741

  scaffold480|s      64762 AAAAAAAGGACGATGGCAGGTAAG---GCGAAGTATCCCACTTCTCGAGT 64808
                                                   ---             i         
C rnd-1_family-       2740 AAAAAAAGGACGATGGCAGGTAAGCTTGCGAAGTATCCCATTTCTCGAGT 2691

  scaffold480|s      64809 CGTCCCACCTCAAGTAATTTTGCCGATGCCACCCATCGTCCGTTTTTCAG 64858
                                      i   v    i         i   i               
C rnd-1_family-       2690 CGTCCCACCTCGAGTCATTTCGCCGATGCCGCCCGTCGTCCGTTTTTCAG 2641

  scaffold480|s      64859 TCGCGTCAAAAAAATGGACGATGGCTGGGTAGGTAACGCCGTTACCTTTT 64908
                                   ?            i                  v     --  
C rnd-1_family-       2640 TCGCGTCANAAAAATGGACGACGGCTGGGTAGGTAACGCCCTTACC--TT 2593

  scaffold480|s      64909 ACGTGGTGTTGGAGTATGTGTACCAGTCAAGTGTCTAAAAATCAATTATG 64958
                               v                       ?      --             
C rnd-1_family-       2592 ACGTTGTGTTGGAGTATGTGTACCAGTCNAGTGTC--AAAATCAATTATG 2545

  scaffold480|s      64959 CCCGTCGTGCATATTTTTACAGCGGTCAAAA-AAAGGACGATGAGAGGTA 65007
                              i    v   -         v  ?     -           iv   i 
C rnd-1_family-       2544 CCCATCGTCCAT-TTTTTACAGGGGNCAAAATAAAGGACGATGGCAGGCA 2496

  scaffold480|s      65008 AGGCGAAGTATCCTTCTTCTCGAGTC-GTCCCACCTCTAGTAATTTTGCC 65056
                                        ivi      ?   -          v?  v    i   
C rnd-1_family-       2495 AGGCGAAGTATCCCATTTCTCGNGTCTGTCCCACCTCGNGTCATTTCGCC 2446

  scaffold480|s      65057 GATGCCACCCATCGTCCGTTTTTCAGTCGTGT--------TGGA------ 65092
                                 i   i                  i  --------    ------
C rnd-1_family-       2445 GATGCCGCCCGTCGTCCGTTTTTCAGTCGCGTCAAAACGATGGACGACGG 2396

  scaffold480|s      65093 ---------GTAA------TATG-TGTCCCAGTCAAGGTTAGTTTACTAG 65126
                           ---------    ------  i -   ----  iii   v?  v   i  
C rnd-1_family-       2395 CTTGGGTCGGTAACGCCTTTACGTTGT----GTTGGGGTANGTGTACCAG 2350

  scaffold480|s      65127 TCTAGTGTCGAAATCAATTATGTCCATC----GTCCATTTTTTTACTGGG 65172
                             ?      i            i  i  ----     i        v   
C rnd-1_family-       2349 TCNAGTGTCAAAATCAATTATGCCCGTCAATTGTCCACTTTTTTACAGGG 2300

  scaffold480|s      65173 G 65173
                            
C rnd-1_family-       2299 G 2299

Matrix = 20p43g.matrix
Kimura (with divCpGMod) = 9.36
Transitions / transversions = 1.22 (39/32)
Gap_init rate = 0.09 (70 / 742), avg. gap size = 1.61 (113 / 70)

1537 12.78 10.43 5.90 scaffold480|size116093 64885 65258 (46734) C rnd-1_family-36#Unknown (379) 3044 2655 m_b2875s001i10 144290

  scaffold480|s      64885 GGGTAGGTAACGCCGTTACCTTTTACGTGGTGTTGGAGTAT-GTGTACCA 64933
                               v         -------       vv      i  ? -        
C rnd-1_family-       3044 GGGTCGGTAACGCC-------TTTACGTTTTGTTGGGGTNTAGTGTACCA 3002

  scaffold480|s      64934 GTCAAGTGTCTAAAAATCAATTATGCCCGTCGTGCATATTTT-------T 64976
                                     --                i    v        ------- 
C rnd-1_family-       3001 GTCAAGTGTC--AAAATCAATTATGCCCATCGTCCATATTTTACATTTTT 2954

  scaffold480|s      64977 ACAGCGGTCAAAAAAAGGACGATGAGAGGTAA--GGCGAAGTATCCTTCT 65024
                               v                   iv     i--            ivi 
C rnd-1_family-       2953 ACAGGGGTCAAAAAAAGGACGATGGCAGGTAGCTGGCGAAGTATCCCATT 2904

  scaffold480|s      65025 TCTCG------AGTCGTCCCACC-TCTAGT-----AATTTTGCCGATGCC 65062
                                ------      vii  v-  ?   -----   ----- i  vvi
C rnd-1_family-       2903 TCTCGTGTTTTAGTCGTGTTACGGTCNAGTGTCAAAAT-----CAATTAT 2859

  scaffold480|s      65063 ACCCATCGTCCGTTTT-TCA----------GTCGTGTTGGAGTAATATGT 65101
                           i             v?-   ---------- v  - i   - i ii--- 
C rnd-1_family-       2858 GCCCATCGTCCGTTGNGTCANAAAAAGGACGACG-GCTGG-GCAGC---T 2814

  scaffold480|s      65102 GTCCCAGT---CAAGGTTAGTTTACTAGTCTAGTGTCGAAATCAATTATG 65148
                            v vv   ---   --  v   -- i    ?      i            
C rnd-1_family-       2813 GGCGGAGTATCCAA--TTTGTT--CCAGTCNAGTGTCAAAATCAATTATG 2768

  scaffold480|s      65149 TCCATCGTCCATTTTTTTACTGGGGTCAAACATAGGACGATGGCAGGTTA 65198
                           i                   v    ?    v v               v 
C rnd-1_family-       2767 CCCATCGTCCATTTTTTTACAGGGGNCAAAAAAAGGACGATGGCAGGTAA 2718

  scaffold480|s      65199 -CT--CGAAGTAACCCACTTCTCGAGTCGTCCCACCTCAAGTCATTTCGC 65245
                           -  --       v    i                    i           
C rnd-1_family-       2717 GCTTGCGAAGTATCCCATTTCTCGAGTCGTCCCACCTCGAGTCATTTCGC 2668

  scaffold480|s      65246 TGATGCCACCCAT 65258
                           i      i   i 
C rnd-1_family-       2667 CGATGCCGCCCGT 2655

Matrix = 20p43g.matrix
Kimura (with divCpGMod) = 13.06
Transitions / transversions = 1.05 (23/22)
Gap_init rate = 0.09 (34 / 373), avg. gap size = 1.82 (62 / 34)


1466 2.86 0.57 0.57 scaffold480|size116093 65313 65488 (46504) rnd-1_family-133#Unknown 468 643 (0) m_b2875s001i11 144291

  scaffold480|s      65313 TTCTCGAGTCGTCCCACCTCAAGTAATTTCGCCGATGCCACCCATCGTCC 65362
                                                   ?                         
  rnd-1_family-        468 TTCTCGAGTCGTCCCACCTCAAGTNATTTCGCCGATGCCACCCATCGTCC 517

  scaffold480|s      65363 GTTTTTCAGTCGCGTCAAAAAAATGGACGATGGCTGGGTAGGTGACGCCC 65412
                                                         i            i      
  rnd-1_family-        518 GTTTTTCAGTCGCGTCAAAAAAATGGACGACGGCTGGGTAGGTAACGCCC 567

  scaffold480|s      65413 TTTCCTTTTACGTTGTGTT-GGAGTATGTGTACCAGTCAAGTGTCAAAAA 65461
                             v                -                         -    
  rnd-1_family-        568 TTACCTTTTACGTTGTGTTGGGAGTATGTGTACCAGTCAAGTGTC-AAAA 616

  scaffold480|s      65462 ATCAATTATGCCCGTCGTGCATTTTTT 65488
                                        i    v        
  rnd-1_family-        617 ATCAATTATGCCCATCGTCCATTTTTT 643

Matrix = 20p43g.matrix
Kimura (with divCpGMod) = 2.40
Transitions / transversions = 1.50 (3/2)
Gap_init rate = 0.01 (2 / 175), avg. gap size = 1.00 (2 / 2)


3357 8.30 2.55 7.87 scaffold480|size116093 65353 65940 (46052) C rnd-1_family-36#Unknown (566) 2857 2299 m_b2875s001i12 144292

  scaffold480|s      65353 CCCATCGTCCGTTTTTCAGTCGCGTCAAAAAAATGGACGATGGCTGGGTA 65402
                                        -------- ?    ?     -      i       i 
C rnd-1_family-       2857 CCCATCGTCCGTT--------GNGTCANAAAAA-GGACGACGGCTGGGCA 2817

  scaffold480|s      65403 GGTGACGCCCTTTCCTTTTACGTTGTGTTGGAGTATGTGTACCAGTCAAG 65452
                            v  i  vvv v   ---------------- --  v   v      ?  
C rnd-1_family-       2816 GCTGGCGGAGTATCC----------------A--ATTTGTTCCAGTCNAG 2785

  scaffold480|s      65453 TGTCAAAAAATCAATTATGCCCGTCGTGCATTTTTTTACAGTGGCCAAAA 65502
                                   --            i    v             v  ?     
C rnd-1_family-       2784 TGTCAAAA--TCAATTATGCCCATCGTCCATTTTTTTACAGGGGNCAAAA 2737

  scaffold480|s      65503 AAAGGACGATGAGAGGTAAG---GCGAAGTATCCCACTTCTCGAGTCGTC 65549
                                      iv       ---             i             
C rnd-1_family-       2736 AAAGGACGATGGCAGGTAAGCTTGCGAAGTATCCCATTTCTCGAGTCGTC 2687

  scaffold480|s      65550 CCACCTCAAGTAATTTTGCCGATGCCACGCATCGTCCGTTTT-CAGTCGC 65598
                                  i   v    i         i v i           -       
C rnd-1_family-       2686 CCACCTCGAGTCATTTCGCCGATGCCGCCCGTCGTCCGTTTTTCAGTCGC 2637

  scaffold480|s      65599 GTCA-AAAAATGGGCGATGGCTGGGTAGGTGACGCCCTTTCCTTTTACGT 65647
                               -        i   i            i        v    --    
C rnd-1_family-       2636 GTCANAAAAATGGACGACGGCTGGGTAGGTAACGCCCTTACCTT--ACGT 2589

  scaffold480|s      65648 TGTGTTGGAGTATGTGTACCAGTCAAGTGTCAAAAAATCAATTATGCCCA 65697
                                                   ?          --             
C rnd-1_family-       2588 TGTGTTGGAGTATGTGTACCAGTCNAGTGTCAAAA--TCAATTATGCCCA 2541

  scaffold480|s      65698 TCGTCCATTTTTTTACAGTGGTCAAAA---AGGGCGATGTCAGGTAAGGC 65744
                                        -    v  ?     ---   i     v    i     
C rnd-1_family-       2540 TCGTCCATTTTTT-ACAGGGGNCAAAATAAAGGACGATGGCAGGCAAGGC 2492

  scaffold480|s      65745 GAAGTATCCCACTTCTCGAGTC-GTCCCACCTAAAGTAATTTCGCTGATG 65793
                                      i      ?   -         vi?  v       i    
C rnd-1_family-       2491 GAAGTATCCCATTTCTCGNGTCTGTCCCACCTCGNGTCATTTCGCCGATG 2442

  scaffold480|s      65794 CCACCCATCGTCCGTTTTTCAGTCGCGTCAAAA-AATGGGCGATGGC-TG 65841
                             i   i                          -i    i   i   -  
C rnd-1_family-       2441 CCGCCCGTCGTCCGTTTTTCAGTCGCGTCAAAACGATGGACGACGGCTTG 2392

  scaffold480|s      65842 GGTAGGTGACGCCCTTACCTTTACGTTGTGTTGGTGTAATATGTGTACCA 65891
                              v   i   ------                 v ---  ?        
C rnd-1_family-       2391 GGTCGGTAACG------CCTTTACGTTGTGTTGGGG---TANGTGTACCA 2351

  scaffold480|s      65892 GTCAAGTGTCAAAAATCAATTATGCCCGTC----GTCCATTTTTTTACAG 65937
                              ?      -                   ----     i          
C rnd-1_family-       2350 GTCNAGTGTC-AAAATCAATTATGCCCGTCAATTGTCCACTTTTTTACAG 2302

  scaffold480|s      65938 TGG 65940
                           v  
C rnd-1_family-       2301 GGG 2299

Matrix = 20p43g.matrix
Kimura (with divCpGMod) = 6.70
Transitions / transversions = 1.25 (25/20)
Gap_init rate = 0.09 (52 / 587), avg. gap size = 1.13 (59 / 52)

3280 9.14 5.08 7.99 scaffold480|size116093 65398 66024 (45968) C rnd-1_family-36#Unknown (379) 3044 2435 m_b2875s001i13 144292

  scaffold480|s      65398 GGGTAGGTGACGCCCTTTCCTTTTACGTTGTGTTGGAGTAT-GTGTACCA 65446
                               v   i     -------        v      i  ? -        
C rnd-1_family-       3044 GGGTCGGTAACGCC-------TTTACGTTTTGTTGGGGTNTAGTGTACCA 3002

  scaffold480|s      65447 GTCAAGTGTCAAAAAATCAATTATGCCCGTCGTGCAT----T---TTTTT 65489
                                         --            i    v   ---- ---     
C rnd-1_family-       3001 GTCAAGTGTCAAAA--TCAATTATGCCCATCGTCCATATTTTACATTTTT 2954

  scaffold480|s      65490 ACAGTGGCCAAAAAAAGGACGATGAGAGGTAA--GGCGAAGTATCCCACT 65537
                               v  i                iv     i--              i 
C rnd-1_family-       2953 ACAGGGGTCAAAAAAAGGACGATGGCAGGTAGCTGGCGAAGTATCCCATT 2904

  scaffold480|s      65538 TCTCG------AGTCGTCCCACC-TCAAGT-----AATT--TTGCCGATG 65573
                                ------      vii  v-  ?   -----   i--  ----   
C rnd-1_family-       2903 TCTCGTGTTTTAGTCGTGTTACGGTCNAGTGTCAAAATCAATT----ATG 2858

  scaffold480|s      65574 CCACGCATCGTCCGTTTTCAGTCGCGTCAAAAAATGGGCGATGGCTGGGT 65623
                             ---           ------- ?    ?    v  i   i       i
C rnd-1_family-       2857 CC---CATCGTCCGTT-------GNGTCANAAAAAGGACGACGGCTGGGC 2818

  scaffold480|s      65624 AGGTGACGCCCTTTCCTTTTACGTTGTGTTGGAGTATGTGTACCAGTCAA 65673
                             v  i  vvv v   ---------------- --  v   v      ? 
C rnd-1_family-       2817 AGCTGGCGGAGTATCC----------------A--ATTTGTTCCAGTCNA 2786

  scaffold480|s      65674 GTGTCAAAAAATCAATTATGCCCATCGTCCATTTTTTTACAGTGGTCAAA 65723
                                    --                               v  ?    
C rnd-1_family-       2785 GTGTCAAAA--TCAATTATGCCCATCGTCCATTTTTTTACAGGGGNCAAA 2738

  scaffold480|s      65724 AA--GGGCGATGTCAGGTAAG---GCGAAGTATCCCACTTCTCGAGTCGT 65768
                             --  i     v        ---             i            
C rnd-1_family-       2737 AAAAGGACGATGGCAGGTAAGCTTGCGAAGTATCCCATTTCTCGAGTCGT 2688

  scaffold480|s      65769 CCCACCTAAAGTAATTTCGCTGATGCCACCCATCGTCCGTTTTTCAGTCG 65818
                                  vi   v       i      i   i                  
C rnd-1_family-       2687 CCCACCTCGAGTCATTTCGCCGATGCCGCCCGTCGTCCGTTTTTCAGTCG 2638

  scaffold480|s      65819 CGTCA-AAAAATGGGCGATGGCTGGGTAGGTGACGCCCTTACCTTTACGT 65867
                                -        i   i            i             -    
C rnd-1_family-       2637 CGTCANAAAAATGGACGACGGCTGGGTAGGTAACGCCCTTACCTT-ACGT 2589

  scaffold480|s      65868 TGTGTTGGTGTAATATGTGTACCAGTCAAGTGTCAAAAATCAATTATGCC 65917
                                   --- i              ?      -               
C rnd-1_family-       2588 TGTGTTGG---AGTATGTGTACCAGTCNAGTGTC-AAAATCAATTATGCC 2543

  scaffold480|s      65918 CGTCGTCCATTTTTTTACAGTGGTCAAAA-AAAGGGCGATGGCAGGTAAG 65966
                            i       -          v  ?     -     i          i   
C rnd-1_family-       2542 CATCGTCCA-TTTTTTACAGGGGNCAAAATAAAGGACGATGGCAGGCAAG 2494

  scaffold480|s      65967 GCGAAGTATCCCACTTCTCGAGTC-GTCCCACCTCAAGTAATTTTGCCGA 66015
                                        i      ?   -          i?  v    i     
C rnd-1_family-       2493 GCGAAGTATCCCATTTCTCGNGTCTGTCCCACCTCGNGTCATTTCGCCGA 2444

  scaffold480|s      66016 TGCCACCCA 66024
                               i   i
C rnd-1_family-       2443 TGCCGCCCG 2435

Matrix = 20p43g.matrix
Kimura (with divCpGMod) = 8.17
Transitions / transversions = 1.52 (32/21)
Gap_init rate = 0.10 (62 / 626), avg. gap size = 1.31 (81 / 62)


47 0.00 5.66 0.00 scaffold480|size116093 66025 66077 (45915) (GGTTAG)n#Simple_repeat 1 56 (0) c_b2875s251i0 144293

  scaffold480|s      66025 GGTTAGGGTTAGGGTTA-GGTTAGGGTTA-GGTTAGGGTTAGGGTTA-GG 66071
                                            -           -                 -  
  (GGTTAG)n#Sim          1 GGTTAGGGTTAGGGTTAGGGTTAGGGTTAGGGTTAGGGTTAGGGTTAGGG 50

  scaffold480|s      66072 TTAGGG 66077
                                 
  (GGTTAG)n#Sim         51 TTAGGG 56

Matrix = Unknown
Transitions / transversions = 1.00 (0/0)
Gap_init rate = 0.06 (3 / 52), avg. gap size = 1.00 (3 / 3)


2734 7.29 4.38 1.00 scaffold480|size116093 66078 66417 (45575) rnd-1_family-133#Unknown 230 575 (68) m_b2875s001i14 144294

  scaffold480|s      66078 CGAAGTATCCCACTTCTCGAGTCGTCCCACCTCAAGTAATTTTGCCGATG 66127
                           -           i                             i       
  rnd-1_family-        230 -GAAGTATCCCATTTCTCGAGTCGTCCCACCTCAAGTAATTTCGCCGATG 278

  scaffold480|s      66128 CCACGCATCGTCCGTTTTTCAGTCGCGTCAAAAAAATGGACGATGGCTGG 66177
                               v                                      i      
  rnd-1_family-        279 CCACCCATCGTCCGTTTTTCAGTCGCGTCAAAAAAATGGACGACGGCTGG 328

  scaffold480|s      66178 GTAGGTGACGCCCTTTCC-TTTACGTTGTGTTGG--AGTATGTGTACCAG 66224
                                          v  -               --              
  rnd-1_family-        329 GTAGGTGACGCCCTTACCTTTTACGTTGTGTTGGGTAGTATGTGTACCAG 378

  scaffold480|s      66225 TCAAGTGTC-AAAAATCAATTATGCCCATCGTCCATTATTTTACAGTGGT 66273
                                    -                           v        v   
  rnd-1_family-        379 TCAAGTGTCAAAAAATCAATTATGCCCATCGTCCATTTTTTTACAGGGGT 428

  scaffold480|s      66274 C--AAAAAGGACGATGTCAGGTAAGGCG-AGTATCCCACTTCTCGAGTCG 66320
                            --             v           -         i           
  rnd-1_family-        429 CAAAAAAAGGACGATGGCAGGTAAGGCGAAGTATCCCATTTCTCGAGTCG 478

  scaffold480|s      66321 TCCCACCTAAAGTAATTTCGCTGATGCCACCCATCGTCCGTTTTTCAGTC 66370
                                   v    ?       i                            
  rnd-1_family-        479 TCCCACCTCAAGTNATTTCGCCGATGCCACCCATCGTCCGTTTTTCAGTC 528

  scaffold480|s      66371 GCGTCAAAAAAATGGACGATTGCTGGGTAGGTGACGCCCTTACCTTT 66417
                                              iv           i              
  rnd-1_family-        529 GCGTCAAAAAAATGGACGACGGCTGGGTAGGTAACGCCCTTACCTTT 575

Matrix = 20p43g.matrix
Kimura (with divCpGMod) = 6.66
Transitions / transversions = 1.00 (7/7)
Gap_init rate = 0.02 (6 / 339), avg. gap size = 1.33 (8 / 6)


1513 2.84 0.00 1.14 scaffold480|size116093 66413 66590 (45402) rnd-1_family-447#Unknown 1 176 (4) m_b2875s001i15 144295

  scaffold480|s      66413 CCTTTAGTAAGTGGCCGTTCCGGTCAAGAAGAGCTAGTAAATTATACATA 66462
                              v              i                               
  rnd-1_family-          1 CCTATAGTAAGTGGCCGTCCCGGTCAAGAAGAGCTAGTAAATTATACATA 50

  scaffold480|s      66463 CAAACCGCAACATCACGTACTAAACACTAGCTCTTCTTGACCAACGGGCT 66512
                                                                        v    
  rnd-1_family-         51 CAAACCGCAACATCACGTACTAAACACTAGCTCTTCTTGACCAACCGGCT 100

  scaffold480|s      66513 CATCTTGACCAGTATGTAGAAATGTATGTGTGCTCATCTTGACCACACTC 66562
                                                                             
  rnd-1_family-        101 CATCTTGACCAGTATGTAGAAATGTATGTGTGCTCATCTTGACCACACTC 150

  scaffold480|s      66563 ATAAACACATATTATTTTGCCACCATCA 66590
                                 i  i            --    
  rnd-1_family-        151 ATAAACGCACATTATTTTGCCA--ATCA 176

Matrix = 20p43g.matrix
Kimura (with divCpGMod) = 2.37
Transitions / transversions = 1.50 (3/2)
Gap_init rate = 0.01 (2 / 177), avg. gap size = 1.00 (2 / 2)


1655 8.64 6.58 0.00 scaffold480|size116093 66509 66751 (45241) C rnd-1_family-789#Unknown (0) 316 58 m_b2875s001i16 144296

  scaffold480|s      66509 GGCTCATCTTGACCAGTATGTAGAAATGTATGTGTGCTCATCTTGACCAC 66558
                                                                             
C rnd-1_family-        316 GGCTCATCTTGACCAGTATGTAGAAATGTATGTGTGCTCATCTTGACCAC 267

  scaffold480|s      66559 AC-TCATAAACACATATTATTTTGCCACCATCA-------------CGCA 66594
                             -      i    i              i   -------------    
C rnd-1_family-        266 ACATCATAAGCACACATTATTTTGCCACCGTCAACACTAGCCGTCACGCA 217

  scaffold480|s      66595 CCTACTTCTGTCACTAACAATGTCAAAAATCATTAAACCAAGCACATTCA 66644
                                   i    ?      ii           i         v      
C rnd-1_family-        216 CCTACTTCCGTCANTAACAACATCAAAAATCATCAAACCAAGCTCATTCA 167

  scaffold480|s      66645 AAGCACTGTTTAAAGAGCA-CGTCTATCAATCACAGCAACCATTCCAAGT 66693
                                              -    i v           i  i      v 
C rnd-1_family-        166 AAGCACTGTTTAAAGAGCACCGTCCAACAATCACAGCAGCCGTTCCAACT 117

  scaffold480|s      66694 CATGCCCCGCGCAATGAACTCAGACATCCCAACTGACGACCCGTCTCAAA 66743
                            ?i i       v      i             i           i    
C rnd-1_family-        116 CNCGTCCCGCGCCATGAACCCAGACATCCCAACCGACGACCCGTCCCAAA 67

  scaffold480|s      66744 -ACACAATG 66751
                           - v    i 
C rnd-1_family-         66 CAGACAACG 58

Matrix = 20p43g.matrix
Kimura (with divCpGMod) = 6.81
Transitions / transversions = 3.20 (16/5)
Gap_init rate = 0.02 (4 / 242), avg. gap size = 4.00 (16 / 4)


975 12.11 0.63 0.63 scaffold480|size116093 66660 66817 (45175) rnd-1_family-735#Unknown 1 158 (323) m_b2875s001i17 144297

  scaffold480|s      66660 AGCACGTCTATCAATCACAGCAACCATTCCAAGTCATGCCCCGCGCAATG 66709
                                   i v           i  i      v  ?i i       v   
  rnd-1_family-          1 AGCACGTCCAACAATCACAGCAGCCGTTCCAACTCNCGTCCCGCGCCATG 50

  scaffold480|s      66710 AACTCAGACATCCCAACTGACGACCCGTCTCAAA-ACACAATGGGAGCTC 66758
                              i            ?i                - v  - i        
  rnd-1_family-         51 AACCCAGACATCCCAANCGACGACCCGTCTCAAACAGAC-ACGGGAGCTC 99

  scaffold480|s      66759 GTCATCAAAACAAACGCCCCGCAACTAATGACGGCCATTCACAAATAAAG 66808
                           v  i                   v i  i             i       
  rnd-1_family-        100 CTCGTCAAAACAAACGCCCCGCATCCAACGACGGCCATTCACGAATAAAG 149

  scaffold480|s      66809 ATCGCCAGC 66817
                                  i 
  rnd-1_family-        150 ATCGCCAAC 158

Matrix = 20p43g.matrix
Kimura (with divCpGMod) = 8.70
Transitions / transversions = 2.17 (13/6)
Gap_init rate = 0.01 (2 / 157), avg. gap size = 1.00 (2 / 2)


1670 9.31 1.16 0.38 scaffold480|size116093 66899 67157 (44835) rnd-1_family-1017#Unknown 1 261 (57) m_b2875s001i18 144298

  scaffold480|s      66899 CCATTCACATTTTTGGGGCGCACGCAATGAATCATTTCAGCCATTGCGTT 66948
                             i  v i             i         v ?  -       i    i
  rnd-1_family-          1 CCGTTGATATTTTTGGGGCGCGCGCAATGAAACNTT-CAGCCATCGCGTC 49

  scaffold480|s      66949 CCTCAAAGATACTTAATTATCATTATGTTTGGAAAACAGATGTATCAGTA 66998
                                  ? v         v      iv?    ?v               
  rnd-1_family-         50 CCTCAAANAGACTTAATTAACATTATAANTGGANTACAGATGTATCAGTA 99

  scaffold480|s      66999 ATAAGATCCAGTAAATTGTT---ATTTATTTATGTTTCATAGCTGTTTCA 67045
                             ? v   v v  v      ---                           
  rnd-1_family-        100 ATNACATCAATTATATTGTTTGTATTTATTTATGTTTCATAGCTGTTTCA 149

  scaffold480|s      67046 CAACCACCTTTTGTTCATCTTGGTATGAAACAAACAAAATTAATTATCAT 67095
                                  v        i                     v           
  rnd-1_family-        150 CAACCACATTTTGTTCGTCTTGGTATGAAACAAACAAACTTAATTATCAT 199

  scaffold480|s      67096 TATAATATATTACAGATGTAACAGTAATACCTTCAGTTATGTTCATTGGT 67145
                                         ?               vv                vi
  rnd-1_family-        200 TATAATATATTACANATGTAACAGTAATACAATCAGTTATGTTCATTGCC 249

  scaffold480|s      67146 ATTTATTAATGT 67157
                           i           
  rnd-1_family-        250 GTTTATTAATGT 261

Matrix = 20p43g.matrix
Kimura (with divCpGMod) = 8.13
Transitions / transversions = 0.60 (9/15)
Gap_init rate = 0.01 (2 / 258), avg. gap size = 2.00 (4 / 2)

394 15.88 3.70 0.90 scaffold480|size116093 67076 67183 (44809) rnd-1_family-800#Unknown 50 160 (421) m_b2875s001i19 144298

  scaffold480|s      67076 CAAACAAAATTAATTATCATTATAA-TATATTACAGATGTAACAGTAATA 67124
                               ? i v       v        - iv            v       ?
  rnd-1_family-         50 CAAANAGACTTAATTAACATTATAANTGGATTACAGATGTATCAGTAATN 99

  scaffold480|s      67125 CCTTCAGTTATGTTCATTGGTATTTATTAATGTTTCTTA-TTGTATCACA 67173
                           v v   i    i  -i  v         v       v  -i   v     
  rnd-1_family-        100 ACATCAATTATATT-GTTTGTATTTATTTATGTTTCATAGCTGTTTCACA 148

  scaffold480|s      67174 AC--CATTTCGT 67183
                             --     i  
  rnd-1_family-        149 ACCACATTTTGT 160

Matrix = 20p43g.matrix
Kimura (with divCpGMod) = 18.26
Transitions / transversions = 0.70 (7/10)
Gap_init rate = 0.04 (4 / 107), avg. gap size = 1.25 (5 / 4)


625 21.80 0.00 0.00 scaffold480|size116093 67165 67297 (44695) genome_10_17896#DNA 697 829 (891) m_b2875s001i20 144299

  scaffold480|s      67165 TGTATCACAACCATTTCGTGTAGTTTTCAGTTCTGGATTGTTTTTAATTT 67214
                              v v    vi i   v v vi   i        i      i      i
  genome_10_178        697 TGTTTAACAAATACTTCTTCTCATTTCCAGTTCTGAATTGTTCTTAATTC 746

  scaffold480|s      67215 ATTCTCCATTGAAACCATCAAGCAACAACACATGCAGGAACAAATATCAC 67264
                                 i      v  i vi     v    vi             vv   
  genome_10_178        747 ATTCTCTATTGAACCCGTAGAGCAAAAACAAGTGCAGGAACAAATCGCAC 796

  scaffold480|s      67265 ACTCAGAATACGGCTTTGCACCCAAAAACTCCT 67297
                                iv  v i           v v       
  genome_10_178        797 ACTCAATATCCAGCTTTGCACCCCACAACTCCT 829

Matrix = 20p43g.matrix
Kimura (with divCpGMod) = 24.88
Transitions / transversions = 0.81 (13/16)
Gap_init rate = 0.00 (0 / 132), avg. gap size = 0.0 (0 / 0)


1472 3.98 0.00 1.14 scaffold480|size116093 67295 67472 (44520) rnd-1_family-447#Unknown 1 176 (4) m_b2875s001i21 144300

  scaffold480|s      67295 CCTATAGAAAGTGGCCGTCCCGGTCAAGAAGAGCTAGTAAATTATACATA 67344
                                  v                                          
  rnd-1_family-          1 CCTATAGTAAGTGGCCGTCCCGGTCAAGAAGAGCTAGTAAATTATACATA 50

  scaffold480|s      67345 CAAACCGCAACATCATGTACTAAATACTAGCTCTTCTTGACCATCGGGCT 67394
                                          i        i                  v v    
  rnd-1_family-         51 CAAACCGCAACATCACGTACTAAACACTAGCTCTTCTTGACCAACCGGCT 100

  scaffold480|s      67395 CATCTTGACCAGTATGTAGAAATGTATGTGTGCTCATCTTGACCACACTC 67444
                                                                             
  rnd-1_family-        101 CATCTTGACCAGTATGTAGAAATGTATGTGTGCTCATCTTGACCACACTC 150

  scaffold480|s      67445 ATAAACACATATTATTTTGCCACCATCA 67472
                                 i  i            --    
  rnd-1_family-        151 ATAAACGCACATTATTTTGCCA--ATCA 176

Matrix = 20p43g.matrix
Kimura (with divCpGMod) = 3.01
Transitions / transversions = 1.33 (4/3)
Gap_init rate = 0.01 (2 / 177), avg. gap size = 1.00 (2 / 2)


1665 6.03 6.90 0.00 scaffold480|size116093 67391 67622 (44370) C rnd-1_family-789#Unknown (0) 316 69 m_b2875s001i22 144301

  scaffold480|s      67391 GGCTCATCTTGACCAGTATGTAGAAATGTATGTGTGCTCATCTTGACCAC 67440
                                                                             
C rnd-1_family-        316 GGCTCATCTTGACCAGTATGTAGAAATGTATGTGTGCTCATCTTGACCAC 267

  scaffold480|s      67441 AC-TCATAAACACATATTATTTTGCCACCATCA-------------CGCA 67476
                             -      i    i              i   -------------    
C rnd-1_family-        266 ACATCATAAGCACACATTATTTTGCCACCGTCAACACTAGCCGTCACGCA 217

  scaffold480|s      67477 CCTACTTCTGTCACTAACAACATCAAAA-TCATCAAACCATGCTCATTCA 67525
                                   i    ?              -           v         
C rnd-1_family-        216 CCTACTTCCGTCANTAACAACATCAAAAATCATCAAACCAAGCTCATTCA 167

  scaffold480|s      67526 AAGCACTGTTTAAAAAGCAC-GTCCAACAATCACAGCAACCATTCCATCT 67574
                                         i     -                 i  i     v  
C rnd-1_family-        166 AAGCACTGTTTAAAGAGCACCGTCCAACAATCACAGCAGCCGTTCCAACT 117

  scaffold480|s      67575 CACGTCCCGCGCCATGAACCCAGATATCCTAAATGACGACCCGTCTCA 67622
                            ?                      i    i  vi           i  
C rnd-1_family-        116 CNCGTCCCGCGCCATGAACCCAGACATCCCAACCGACGACCCGTCCCA 69

Matrix = 20p43g.matrix
Kimura (with divCpGMod) = 4.69
Transitions / transversions = 3.67 (11/3)
Gap_init rate = 0.02 (4 / 231), avg. gap size = 4.00 (16 / 4)


1532 12.77 2.05 3.47 scaffold480|size116093 67541 67832 (44160) rnd-1_family-735#Unknown 1 288 (193) m_b2875s001i23 144302

  scaffold480|s      67541 AGCACGTCCAACAATCACAGCAACCATTCCATCTCACGTCCCGCGCCATG 67590
                                                 i  i     v   ?              
  rnd-1_family-          1 AGCACGTCCAACAATCACAGCAGCCGTTCCAACTCNCGTCCCGCGCCATG 50

  scaffold480|s      67591 AACCCAGATATCCTAAATGACGACCCGTCTCATAATGCAATGGGAGC--- 67637
                                   i    i  ?i              v vv vv i      ---
  rnd-1_family-         51 AACCCAGACATCCCAANCGACGACCCGTCTCAAACAGACACGGGAGCTCC 100

  scaffold480|s      67638 --GTCAAAACAAATGCCCCGCATCTAATGACACCCATTCTTGAATAAAGA 67685
                           --           i          i  i   iv      vi         
  rnd-1_family-        101 TCGTCAAAACAAACGCCCCGCATCCAACGACGGCCATTCACGAATAAAGA 150

  scaffold480|s      67686 TCGCCAACCCATACAAGTCAGCAACTTGGAGCCATAGTACAGACCGTCAC 67735
                                            vv i       v i   v         ? i i 
  rnd-1_family-        151 TCGCCAACCCATACAAGAGAACAACTTGCAACCAAAGTACAGACNGCCGC 200

  scaffold480|s      67736 CCGCAACATGTCACGCCGCCAGCCCGTCACAACAACAATAACAGTTCGAC 67785
                                          i            -         i    --  ---
  rnd-1_family-        201 CCGCAACATGTCACGTCGCCAGCCCGTC-CAACAACAACAACA--TC--- 244

  scaffold480|s      67786 TAACAACAACAACCA-GCATCACATAAAGCAGACATTCCTGGACCCGG 67832
                           ---    -i  vi  -?        v              i i?  i 
  rnd-1_family-        245 ---CAAC-GCATTCACNCATCACATCAAGCAGACATTCCTAGGNCCAG 288

Matrix = 20p43g.matrix
Kimura (with divCpGMod) = 10.84
Transitions / transversions = 1.57 (22/14)
Gap_init rate = 0.04 (13 / 291), avg. gap size = 1.23 (16 / 13)


1183 4.00 0.00 0.00 scaffold480|size116093 67814 67963 (44029) rnd-1_family-1316#Unknown 1 150 (0) m_b2875s001i24 144303

  scaffold480|s      67814 CAGACATTCCTGGACCCGGACTACAAAACATAACTTCCAACAATCACTCG 67863
                                        i       v                            
  rnd-1_family-          1 CAGACATTCCTGGGCCCGGACAACAAAACATAACTTCCAACAATCACTCG 50

  scaffold480|s      67864 TCTTCAGAGATATACAGTATCAAAACAAACAGACTTAATTAACATTAGAA 67913
                                             v          ?                 v  
  rnd-1_family-         51 TCTTCAGAGATATACAGTCTCAAAACAAANAGACTTAATTAACATTATAA 100

  scaffold480|s      67914 ATAGATTACAGATGTATCAGTAATTACATTAATTATATTGTTTGATATGT 67963
                           ? i                     ?    i              ?     
  rnd-1_family-        101 NTGGATTACAGATGTATCAGTAATNACATCAATTATATTGTTTGNTATGT 150

Matrix = 20p43g.matrix
Kimura (with divCpGMod) = 4.23
Transitions / transversions = 1.00 (3/3)
Gap_init rate = 0.00 (0 / 149), avg. gap size = 0.0 (0 / 0)

625 11.72 0.00 0.90 scaffold480|size116093 67889 68000 (43992) rnd-1_family-800#Unknown 50 160 (421) m_b2875s001i25 144303

  scaffold480|s      67889 CAAACAGACTTAATTAACATTAGAAATAGATTACAGATGTATCAGTAATT 67938
                               ?                 v  ? i                     ?
  rnd-1_family-         50 CAAANAGACTTAATTAACATTATAANTGGATTACAGATGTATCAGTAATN 99

  scaffold480|s      67939 ACATTAATTATATTGTTTGATATGTATTAATAAGAAGTAGCTGTTTCACA 67988
                               i              -   v    v  ivvvvi             
  rnd-1_family-        100 ACATCAATTATATTGTTTG-TATTTATTTATGTTTCATAGCTGTTTCACA 148

  scaffold480|s      67989 ACCACAACTTGT 68000
                                 vi    
  rnd-1_family-        149 ACCACATTTTGT 160

Matrix = 20p43g.matrix
Kimura (with divCpGMod) = 13.12
Transitions / transversions = 0.62 (5/8)
Gap_init rate = 0.01 (1 / 111), avg. gap size = 1.00 (1 / 1)


1416 16.99 7.64 2.21 scaffold480|size116093 67965 68265 (43727) genome_10_17896#DNA 682 998 (722) m_b2875s001i26 144304

  scaffold480|s      67965 TTAATAAGAAGTAGCTGTTTCACAACCACAACTTGTCACTTCCAATTCTA 68014
                                i   v          v    vi  vv   v   i     i    i
  genome_10_178        682 TTAATGAGACGTAGCTGTTTAACAAATACTTCTTCTCATTTCCAGTTCTG 731

  scaffold480|s      68015 AATTGTTGCTAAGTCATTCTCTATTGAATC-ATCAAGCAATAAAAAGTGC 68063
                                  vi   v               i -i vi     v  v      
  genome_10_178        732 AATTGTTCTTAATTCATTCTCTATTGAACCCGTAGAGCAAAAACAAGTGC 781

  scaffold480|s      68064 ACGAACAAATCATGCGCTCAATA----GC----CACCCCAAAACTCCTCA 68105
                            v         iii i       ----  ----       v        v
  genome_10_178        782 AGGAACAAATCGCACACTCAATATCCAGCTTTGCACCCCACAACTCCTCC 831

  scaffold480|s      68106 GTAATACTCTGGTTTATTGTTGAGTTCAATAGATCAACAAAACGCTTCTC 68155
                           i                            ivi           i   viv
  genome_10_178        832 ATAATACTCTGGTTTATTGTTGAGTTCAACCAATCAACAAAACACTTGCA 881

  scaffold480|s      68156 ATTTATGATTT----------GGGAG---GGAAGGGCAAATGGTGGAGGA 68192
                              v    i  ----------     ---     i    v   -------
  genome_10_178        882 ATTGATGACTTAGCTTGGCGAGGGAGAGCGGAAGAGCAATTGG------- 924

  scaffold480|s      68193 AGGGGGGAGCAGGCAGTTAATTTTTGGATCTGGATTTTAATTGGTTGATT 68242
                            i            i  v    v   ii i    v               
  genome_10_178        925 AAGGGGGAGCAGGCGGTGAATTGTTGAGTTTGGAGTTTAATTGGTTGATT 974

  scaffold480|s      68243 GTTGAATCA-TTGCAGTGCGCTTT 68265
                             i     i-         v    
  genome_10_178        975 GTCGAATCGTTTGCAGTGCTCTTT 998

Matrix = 20p43g.matrix
Kimura (with divCpGMod) = 17.41
Transitions / transversions = 1.17 (27/23)
Gap_init rate = 0.04 (13 / 300), avg. gap size = 2.31 (30 / 13)


1545 9.73 0.00 0.00 scaffold480|size116093 68341 68566 (43426) rnd-1_family-1215#Unknown 1 226 (139) m_b2875s001i27 144305

  scaffold480|s      68341 AAAACATTCATGAGACTGAGGATCAGAAGTGGACATGGGCGATGGCGTAC 68390
                            i   i    i           i     vv    i    v         v
  rnd-1_family-          1 AGAACGTTCACGAGACTGAGGACCAGAATAGGACGTGGGAGATGGCGTAG 50

  scaffold480|s      68391 GTGAGGGAGAAAAAGGCAGCGAAGACGGCGTAGACACCGGAAGGAATGAG 68440
                            i               i                        v       
  rnd-1_family-         51 GCGAGGGAGAAAAAGGCGGCGAAGACGGCGTAGACACCGGAACGAATGAG 100

  scaffold480|s      68441 GAACATTCAACTCGAGGGAGATCAACATTCGACGGCAGTAAATGCGAGGG 68490
                                 i ?           ?               i     v       
  rnd-1_family-        101 GAACATCCNACTCGAGGGAGNTCAACATTCGACGGCGGTAAAGGCGAGGG 150

  scaffold480|s      68491 ATCCCGAGAAGACGGAGAAGGCGACTACGAAGACCGCAAGAGAAGAAACG 68540
                                                        i    v  ii           
  rnd-1_family-        151 ATCCCGAGAAGACGGAGAAGGCGACTACGGAGACGGCGGGAGAAGAAACG 200

  scaffold480|s      68541 ATAGAGGCGACGGCATAACCGCGTCC 68566
                           iii ?          ?          
  rnd-1_family-        201 GCGGNGGCGACGGCANAACCGCGTCC 226

Matrix = 20p43g.matrix
Kimura (with divCpGMod) = 6.95
Transitions / transversions = 2.14 (15/7)
Gap_init rate = 0.00 (0 / 225), avg. gap size = 0.0 (0 / 0)


1211 10.36 10.14 2.14 scaffold480|size116093 68565 68781 (43211) C rnd-1_family-743#Unknown (1) 319 86 m_b2875s001i28 144306

  scaffold480|s      68565 CCTATAGAAAGTGGTCGTCCCGGTCAAGAAGAGCTAGTAAATTATACATA 68614
                                  v      i                                   
C rnd-1_family-        319 CCTATAGTAAGTGGCCGTCCCGGTCAAGAAGAGCTAGTAAATTATACATA 270

  scaffold480|s      68615 CAAACCGCAACATCATGTACTAAACACTAGCTCTTCTTGACCAACTGGCT 68664
                                          i                             i    
C rnd-1_family-        269 CAAACCGCAACATCACGTACTAAACACTAGCTCTTCTTGACCAACCGGCT 220

  scaffold480|s      68665 CAACTTGACCAGTATGTAGAAATATATGGGGGGCTCATCTTGACC----- 68709
                             v                    i   - v v             -----
C rnd-1_family-        219 CATCTTGACCAGTATGTAGAAATGTAT-GTGTGCTCATCTTGACCACTTG 171

  scaffold480|s      68710 -----------AGT-ATGTAG--AATTA---TATGGGGGCTCATCTTAAC 68742
                           -----------   -      --   i ---   v?vi? v  v ivi  
C rnd-1_family-        170 ACAATTTTTCAAGTGATGTAGTTAATCACATTATTNTANCACAACCAGAC 121

  scaffold480|s      68743 CACACTCATAAGCACATTATTTTGCCACAGACCGCCATA 68781
                            i  ---            -  v   i        i i 
C rnd-1_family-        120 CGCA---ATAAGCACATTA-TTGGCCGCAGACCGCTACA 86

Matrix = 20p43g.matrix
Kimura (with divCpGMod) = 9.33
Transitions / transversions = 1.20 (12/10)
Gap_init rate = 0.05 (10 / 216), avg. gap size = 2.70 (27 / 10)

1187 10.15 1.49 2.50 scaffold480|size116093 68696 68897 (43095) C rnd-1_family-789#Unknown (0) 316 117 m_b2875s001i29 144306

  scaffold480|s      68696 GGCTCATCTTGACCAGTATGTAGAATTATATGGGGGCTCATCTTAACCAC 68745
                                                    v i    v v         i     
C rnd-1_family-        316 GGCTCATCTTGACCAGTATGTAGAAATGTATGTGTGCTCATCTTGACCAC 267

  scaffold480|s      68746 AC-TCATAAGCACA--TTATTTTGCCACAGACCGCCATACCGGTCACACA 68792
                             -           --            v v vi vv  v v     i  
C rnd-1_family-        266 ACATCATAAGCACACATTATTTTGCCACCGTCAACACTAGCCGTCACGCA 217

  scaffold480|s      68793 CCTACTTCCGTCCATAACAATATCAAAAATCATCAAACCATGCTCATTTC 68842
                                       v?      i                   v     -   
C rnd-1_family-        216 CCTACTTCCGTCANTAACAACATCAAAAATCATCAAACCAAGCTCA-TTC 168

  scaffold480|s      68843 AAAGCACTCTTTATTAAAGAGCACCTGTCCAACAATCACAGCAGCCGCTC 68892
                                   v ---            -                     i  
C rnd-1_family-        167 AAAGCACTGT---TTAAAGAGCACC-GTCCAACAATCACAGCAGCCGTTC 122

  scaffold480|s      68893 CAATT 68897
                              i 
C rnd-1_family-        121 CAACT 117

Matrix = 20p43g.matrix
Kimura (with divCpGMod) = 10.44
Transitions / transversions = 0.54 (7/13)
Gap_init rate = 0.03 (7 / 201), avg. gap size = 1.14 (8 / 7)


1943 4.98 0.00 0.77 scaffold480|size116093 69027 69289 (42703) rnd-1_family-1017#Unknown 1 261 (57) m_b2875s001i30 144307

  scaffold480|s      69027 CCGTTGATATTTTTGGGGCGCACGCAATGAAACATTCAGCCATCGCATCC 69076
                                                i           ?            i   
  rnd-1_family-          1 CCGTTGATATTTTTGGGGCGCGCGCAATGAAACNTTCAGCCATCGCGTCC 50

  scaffold480|s      69077 CTCAAAGAGACTTAATTATCATTATCATTTGTATACAGATGTATCAGTAA 69126
                                 ?           v      v ? v v?                 
  rnd-1_family-         51 CTCAAANAGACTTAATTAACATTATAANTGGANTACAGATGTATCAGTAA 100

  scaffold480|s      69127 TAACATGAATTAAATTGTTTGTTATTTATTTACATTTCATAGCTGTTTCA 69176
                            ?    v     v         -         ii                
  rnd-1_family-        101 TNACATCAATTATATTGTTTGT-ATTTATTTATGTTTCATAGCTGTTTCA 149

  scaffold480|s      69177 CAACCACATTTTGTTCATCTTGGTAAGAAACAAACAAACTTAATTATCAT 69226
                                           i        v                        
  rnd-1_family-        150 CAACCACATTTTGTTCGTCTTGGTATGAAACAAACAAACTTAATTATCAT 199

  scaffold480|s      69227 TATAATATATTACAGATGTAACAGTAATACAATCAGTTTATGTTCATTGC 69276
                                         ?                     -             
  rnd-1_family-        200 TATAATATATTACANATGTAACAGTAATACAATCAG-TTATGTTCATTGC 248

  scaffold480|s      69277 CGTTAATTAATGT 69289
                               v        
  rnd-1_family-        249 CGTTTATTAATGT 261

Matrix = 20p43g.matrix
Kimura (with divCpGMod) = 4.15
Transitions / transversions = 0.62 (5/8)
Gap_init rate = 0.01 (2 / 262), avg. gap size = 1.00 (2 / 2)

380 18.19 0.88 2.70 scaffold480|size116093 69207 69319 (42673) rnd-1_family-800#Unknown 50 160 (421) m_b2875s001i31 144307

  scaffold480|s      69207 CAAACAAACTTAATTATCATTATAA-TATATTACAGATGTAACAGTAATA 69255
                               ? i         v        - iv            v       ?
  rnd-1_family-         50 CAAANAGACTTAATTAACATTATAANTGGATTACAGATGTATCAGTAATN 99

  scaffold480|s      69256 CAATCAGTTTATGTTCATTGCCGTTAATTAATGTTTCTTAGTTGTTTCAG 69305
                           vv    i-    i  vv   -ii  v   v       v   i       -
  rnd-1_family-        100 ACATCAA-TTATATTGTTTG-TATTTATTTATGTTTCATAGCTGTTTCA- 146

  scaffold480|s      69306 CAACCAGTTCTTGT 69319
                                 vv i    
  rnd-1_family-        147 CAACCACATTTTGT 160

Matrix = 20p43g.matrix
Kimura (with divCpGMod) = 21.29
Transitions / transversions = 0.67 (8/12)
Gap_init rate = 0.04 (4 / 112), avg. gap size = 1.00 (4 / 4)


1129 21.16 1.65 0.41 scaffold480|size116093 69280 69521 (42471) genome_10_17896#DNA 679 923 (797) m_b2875s001i32 144308

  scaffold480|s      69280 TAATTAATGTTTCTTAGTTGTTTCAGCAACCAGTTCTTGTAGTTTCCAGT 69329
                             i      vvv v   i     - i   vi v     v vi        
  genome_10_178        679 TAGTTAATGAGACGTAGCTGTTT-AACAAATACTTCTTCTCATTTCCAGT 727

  scaffold480|s      69330 TCTGGATCATTCTTAATTTATTCTCCATTGAAACCATCAAGCAGCAACAA 69379
                               i  ii         i      i      v  i vi    iv     
  genome_10_178        728 TCTGAATTGTTCTTAATTCATTCTCTATTGAACCCGTAGAGCAAAAACAA 777

  scaffold480|s      69380 GCGCAGGAACAAATATCCTTCCCAGAATTCAGCTTTGCATCCCAAAACTC 69429
                            i            vv viv i  iv  i          i    v     
  genome_10_178        778 GTGCAGGAACAAATCGCACACTCAATATCCAGCTTTGCACCCCACAACTC 827

  scaffold480|s      69430 CTCAGCATTACTCTGGTTTATTGTTGAGTTCAACTAATTACCAAAAGA-T 69478
                              vii v                          i   i v     v - 
  genome_10_178        828 CTCCATAATACTCTGGTTTATTGTTGAGTTCAACCAATCAACAAAACACT 877

  scaffold480|s      69479 TGTAGTAGATGACGTAGCTTGGCGAGGGGGA---GGAGACCAATTG 69521
                             i i v      v              i  --- i   v      
  genome_10_178        878 TGCAATTGATGACTTAGCTTGGCGAGGGAGAGCGGAAGAGCAATTG 923

Matrix = 20p43g.matrix
Kimura (with divCpGMod) = 24.56
Transitions / transversions = 1.12 (27/24)
Gap_init rate = 0.01 (3 / 241), avg. gap size = 1.67 (5 / 3)


348 8.89 0.00 0.00 scaffold480|size116093 69522 69566 (42426) rnd-1_family-1017#Unknown 259 303 (15) m_b2875s001i33 144307

  scaffold480|s      69522 TGTGGTGGATTCTTTGATGACACGGGCGGTGGATGAACAGGCCAC 69566
                                         i              i    i        i 
  rnd-1_family-        259 TGTGGTGGATTCTTCGATGACACGGGCGGCGGATAAACAGGCCGC 303

Matrix = 20p43g.matrix
Kimura (with divCpGMod) = 2.98
Transitions / transversions = 1.00 (4/0)
Gap_init rate = 0.00 (0 / 44), avg. gap size = 0.0 (0 / 0)


307 9.09 0.00 0.00 scaffold480|size116093 69565 69608 (42384) rnd-1_family-800#Unknown 275 318 (263) m_b2875s001i34 144309

  scaffold480|s      69565 ACACGGGCGGTGGATGAACAGGCCGTGGAAGAGGAACCCCCACA 69608
                                     i    i         i         i        
  rnd-1_family-        275 ACACGGGCGGCGGATAAACAGGCCGCGGAAGAGGAGCCCCCACA 318

Matrix = 20p43g.matrix
Kimura (with divCpGMod) = 5.27
Transitions / transversions = 1.00 (4/0)
Gap_init rate = 0.00 (0 / 43), avg. gap size = 0.0 (0 / 0)


23 25.59 0.00 0.00 scaffold480|size116093 70297 70356 (41636) (CGG)n#Simple_repeat 1 60 (0) m_b2875s252i0 144310

  scaffold480|s      70297 CGACGGCGACGGCGGGGACGGCGGCGGAGCATTCAGAGGCGGCGGCGGCA 70346
                             i     i      v i         v vvvv i v            i
  (CGG)n#Simple          1 CGGCGGCGGCGGCGGCGGCGGCGGCGGCGGCGGCGGCGGCGGCGGCGGCG 50

  scaffold480|s      70347 GCGTCGGCGG 70356
                              v      
  (CGG)n#Simple         51 GCGGCGGCGG 60

Matrix = Unknown
Transitions / transversions = 0.62 (5/8)
Gap_init rate = 0.00 (0 / 59), avg. gap size = 0.0 (0 / 0)


3420 10.04 2.44 2.80 scaffold480|size116093 70486 71059 (40933) rnd-1_family-1323#Unknown 1 572 (32) m_b2875s001i35 144311

  scaffold480|s      70486 GTTCGCCGTCACGAAGGTGGCAATCCAAATCCCCATGGTGGGGAAGGAAT 70535
                                            i   i      v               i     
  rnd-1_family-          1 GTTCGCCGTCACGAAGGCGGCGATCCAATTCCCCATGGTGGGGAGGGAAT 50

  scaffold480|s      70536 TAATTATTTGGTGTTTTTTTTATGGCGGTGAAGAGGACTAGCTGTTGACG 70585
                                v    v  v  v                      ?     i    
  rnd-1_family-         51 TAATTCTTTGTTGGTTGTTTTATGGCGGTGAAGAGGACTNGCTGTCGACG 100

  scaffold480|s      70586 AACAGCTTTATGTTGATATGATAATATAATTAAAGGTAATTATACTGATC 70635
                           i ?  ?       i            i ??  ?             ?   
  rnd-1_family-        101 GANAGNTTTATGTCGATATGATAATACANNTANAGGTAATTATACTNATC 150

  scaffold480|s      70636 ACCTACTAAGTCACACACATGCCATACTTAAGTTTTAAAATCACTTACAG 70685
                                       ?          ?i                  ?    ? 
  rnd-1_family-        151 ACCTACTAAGTCNCACACATGCCNCACTTAAGTTTTAAAATCANTTACNG 200

  scaffold480|s      70686 AACATTATTCAACTACATGATAGGATTCATTTTCTCGTAAGTGAGTGAAT 70735
                           i    v  v i v    i -                      vi  --  
  rnd-1_family-        201 GACATGATACGAATACACG-TAGGATTCATTTTCTCGTAAGTCGGT--AT 247

  scaffold480|s      70736 TA-A-GTACCATTTTTCTCGTTAATTAGGAAATTTCACAGAGTC---ATT 70780
                             - -    i -         v ?       i  ?   iv   i---   
  rnd-1_family-        248 TATATGTACTA-TTTTCTCGTGANTTAGGAAGTTNCACGTAGTTACAATT 296

  scaffold480|s      70781 TCGTAGATACATTG---TAATATTCTTATATTTACGGCTATTTTCCGAAA 70827
                                v i    i ---      i    i  v ?             i? 
  rnd-1_family-        297 TCGTATACACATCGGGATAATATCCTTACATATNCGGCTATTTTCCGGNA 346

  scaffold480|s      70828 CATTAAGAGATATCATGTCATTACACAAGAATTTTCTCG--AAATAGTAT 70875
                            ?         ??                          --  v?     
  rnd-1_family-        347 CNTTAAGAGATNNCATGTCATTACACAAGAATTTTCTCGTAAACNAGTAT 396

  scaffold480|s      70876 CATATTGAGCTAGATT-ATAAATATTACGTCATAATGACTATTATTTAGA 70924
                             vi i          -      iv i                 vi    
  rnd-1_family-        397 CAAGTCGAGCTAGATTCATAAATGATGCGTCATAATGACTATTAACTAGA 446

  scaffold480|s      70925 TGCCAATACATACAAAAAT---GATCTAGGATGCACAAGTGGATACCAAC 70971
                                    i i ? i ? --- ?              i-----------
  rnd-1_family-        447 TGCCAATACGTGCNAGANTACCGNTCTAGGATGCACAAA----------- 485

  scaffold480|s      70972 TCGCACTAGGAAGCTATTCTAGATACCAACTCGCACTAGGGGTAACATAT 71021
                           -  v    ? vv  v                             v    i
  rnd-1_family-        486 -CGAACTANGTTGCAATTCTAGATACCAACTCGCACTAGGGGTACCATAC 534

  scaffold480|s      71022 TGGATACCAACTCGCACTTGCATGCCATTCTACATACC 71059
                                             v ? i         v     
  rnd-1_family-        535 TGGATACCAACTCGCACTAGNACGCCATTCTAGATACC 572

Matrix = 20p43g.matrix
Kimura (with divCpGMod) = 8.99
Transitions / transversions = 1.33 (32/24)
Gap_init rate = 0.04 (23 / 573), avg. gap size = 1.30 (30 / 23)

3073 13.38 14.95 1.28 scaffold480|size116093 70700 71388 (40604) rnd-1_family-417#Unknown 76 857 (1) m_b2875s001i36 144311

  scaffold480|s      70700 ACATGATAGGATTCATTTTCTCG--TAAGTGAGTGAATTAAGTA--CCAT 70745
                                -      i          --  vi ? -   --i ?   --i   
  rnd-1_family-         76 ACATG-TAGGATCCATTTTCTCGAATATATNA-TGA--CANGTAGTTCAT 121

  scaffold480|s      70746 TTTTCTCGTTAATTAGGAAATTTCACAGAGT----CA-TTTCGTAGATA- 70789
                              -     v            v   iv   ----  -     vv v  -
  rnd-1_family-        122 TTT-CTCGTGAATTAGGAAATTACACGTAGTACAACAGTTTCGATGCTAA 170

  scaffold480|s      70790 CATTG----TAATATTCTTATATTTACGGCTATTTTCCGAAACATTAAGA 70835
                           i  i ----     v v i    ? --            iv i?      
  rnd-1_family-        171 TATCGCGGATAATAGTATCATATNT--GGCTATTTTCCGGCATNTTAAGA 218

  scaffold480|s      70836 GATATCATGTCATTACACAAGAATTTTCTCG--AAATAGTATCATATTGA 70883
                              ??                       v  --  v     iv  ? vii
  rnd-1_family-        219 GATNNCATGTCATTACACAAGAATTTTCGCGTAAACTAGTACAATNTAAG 268

  scaffold480|s      70884 GCTAGATT---ATAAATATTACGTCATAATGACTATTATTTAGATGCCAA 70930
                             v v?  ---      iv    ?v - i         vi          
  rnd-1_family-        269 GCAATNTTCTCATAAATGATACGNAA-AGTGACTATTAACTAGATGCCAA 317

  scaffold480|s      70931 TACATACAAAAATGA---TCTAGGATGCACAAGTG--------------- 70962
                                  ? i i iv---              ii ---------------
  rnd-1_family-        318 TACATACNAGAGTACCATTCTAGGATGCACAAACGAACTAGGTTACAATT 367

  scaffold480|s      70963 ---GATACCAACTCGCACTAGG---------------------------- 70981
                           ---        v   v?     ----------------------------
  rnd-1_family-        368 CTAGATACCAAATCGANCTAGGGTGCCAACATGGATACCAACTCGCACTA 417

  scaffold480|s      70982 --AAGCTATTCTAGATACCAACTCGCACTAGGGGTAACATATTGGATACC 71029
                           --    i                             v   v         
  rnd-1_family-        418 GNAAGCCATTCTAGATACCAACTCGCACTAGGGGTACCATTTTGGATACC 467

  scaffold480|s      71030 AACTCGCACTTGCATGCCATTCTACATACCTATAGTAAGTGGCCATTTAT 71079
                                                                       i iivv
  rnd-1_family-        468 AACTCGCACTTGCATGCCATTCTACATACCTATAGTAAGTGGCCGTCCCG 517

  scaffold480|s      71080 GTCAAGAAGAGCTAGAAAGTTATACATACAGACTGCCACATCACGCACTA 71129
                                          v  i           i  i  v        i    
  rnd-1_family-        518 GTCAAGAAGAGCTAGTAAATTATACATACAAACCGCAACATCACGTACTA 567

  scaffold480|s      71130 AACACTAGCTATTGCACCAATATGGTGCAAAATAGTTATAATATTACATA 71179
                                     v                             v         
  rnd-1_family-        568 AACACTAGCTCTTGCACCAATATGGTGCAAAATAGTTATACTATTACATA 617

  scaffold480|s      71180 AAATAACAAGACAGTAACAGCTATGTCTGTATACAGAAACTAGTGTGTCT 71229
                                      v          -   ?        v       v    i 
  rnd-1_family-        618 AAATAACAAGAAAGTAACAGCT-TGTNTGTATACACAAACTAGGGTGTTT 666

  scaffold480|s      71230 GTACGTGCACCACATAATACTAAGTGTACCATTTCTATATGGTATCGACA 71279
                              i          i       i            i     ?   i    
  rnd-1_family-        667 GTATGTGCACCACACAATACTAGGTGTACCATTTCCATATGNTATTGACA 716

  scaffold480|s      71280 ACCATTGTAAACAATATGATGTGGAACATCATTGGTA----ATACCGTAT 71325
                                  i vv     i i   v v i      -   ----    vv   
  rnd-1_family-        717 ACCATTGCATTCAATACGGTGTTGCATATCATT-GTATTCCATACGCTAT 765

  scaffold480|s      71326 TG---------TTCAAT-------ACTGTGTTAGATACTG---------- 71349
                             --------- i    ------- i  i   vi      ----------
  rnd-1_family-        766 TGTGGCATCTATCCAATATGGGCCATTGCGTTTAATACTGTNTTGCATAT 815

  scaffold480|s      71350 ---TGTATTCCATATACTAACATCAATTATTGCTTTTAACAC 71388
                           ---            i   vii?   ii     ?  i  i  
  rnd-1_family-        816 CATTGTATTCCATATGCTATTGNCAACCATTGCNTTCAATAC 857

Matrix = 20p43g.matrix
Kimura (with divCpGMod) = 14.04
Transitions / transversions = 1.22 (50/41)
Gap_init rate = 0.04 (27 / 688), avg. gap size = 4.19 (113 / 27)


325 30.89 0.81 0.00 scaffold480|size116093 71312 71434 (40558) C rnd-1_family-1096#Unknown (54) 126 3 m_b2875s001i37 144312

  scaffold480|s      71312 TGGTAATACCGTATTGTTCAATACTGTGTTAGATACTGT-GTATTCCATA 71360
                               i i      ?i    v v i      ?v   ii  -          
C rnd-1_family-        126 TGGTGACACCGTANCGTTCCAAATTGTGTTNCATATCGTTGTATTCCATA 77

  scaffold480|s      71361 TACTAACATCAATTATTGCTTTTAACACGGATATACATGTAAGTGATTTC 71410
                           ii i vii    ii     v  i  i   ?vvv i   i viv  vv   
C rnd-1_family-         76 CGCCATTGTCAACCATTGCATTCAATACGNTGTTGCATATCGTTGTATTC 27

  scaffold480|s      71411 AATACGCTATAGTTATTTCCATTC 71434
                           v     ?i  v   iiv    ii 
C rnd-1_family-         26 CATACGNCATTGTTGCATCCACCC 3

Matrix = 20p43g.matrix
Kimura (with divCpGMod) = 37.19
Transitions / transversions = 1.53 (23/15)
Gap_init rate = 0.01 (1 / 122), avg. gap size = 1.00 (1 / 1)


1067 10.31 14.34 7.24 scaffold480|size116093 71472 71743 (40249) rnd-1_family-946#Unknown 164 453 (0) m_b2875s001i38 144313

  scaffold480|s      71472 TCTAATTGC-TGGTAAATATGGATCTTGAGTGTGCCAAATCCCATTCCTG 71520
                             i  ?   -     v ?  ?   v     i i         vv      
  rnd-1_family-        164 TCCAANTGCATGGTACANATNGATGTTGAGCGCGCCAAATCCACTTCCTG 213

  scaffold480|s      71521 ACT-AAAAGTGTGTGTGGAATCAATTGGGCTTGTCATAATGGATGTGTAG 71569
                            i -       ?v ?    ?v ii            v          i  
  rnd-1_family-        214 ATTGAAAAGTGNCTNTGGANGCGGTTGGGCTTGTCAAAATGGATGTGCAG 263

  scaffold480|s      71570 CCACTTGGTATCGAGATGTAACTTTATTAACATG---------------- 71603
                               ?   v     ?  ?   i      --    ----------------
  rnd-1_family-        264 CCACNTGGAATCGANATNTAATTTTATT--CATGATAAAATTTCCTTATT 311

  scaffold480|s      71604 ---------------TCGCACAGGTC---TTCCATACAAGGTTGATCAAA 71635
                           ---------------  i   v    ---           ?         
  rnd-1_family-        312 ACAGGTGGCCCATTTTCACACTGGTCATATTCCATACAAGNTTGATCAAA 361

  scaffold480|s      71636 CAGTATT-GTATCACATTAAAGACCATTG--TTCCAGTAATGCAATATTT 71682
                                  -    ?    ?   ?       --    ----  i   vv  v
  rnd-1_family-        362 CAGTATTGGTATNACATNAAANACCATTGTATTCC----ATACAAGCTTG 407

  scaffold480|s      71683 GTCTTGCAGTATTTTATAACATACAATACAGTGATCAGTTATATTATTGT 71732
                           ?   vi       v               ---------------i     
  rnd-1_family-        408 NTCTAACAGTATTGTATAACATACAATAC---------------CATTGT 442

  scaffold480|s      71733 ATTTCATACAA 71743
                                      
  rnd-1_family-        443 ATTTCATACAA 453

Matrix = 20p43g.matrix
Kimura (with divCpGMod) = 10.54
Transitions / transversions = 0.86 (12/14)
Gap_init rate = 0.10 (28 / 271), avg. gap size = 2.14 (60 / 28)

551 22.47 5.40 14.21 scaffold480|size116093 71706 72094 (39898) rnd-1_family-319#Unknown 258 616 (96) m_b2875s001i40 144313

  scaffold480|s      71706 CAATACAGTGATCAGTTATATTATTGTATTTCATACAAATGATTGTT-GG 71754
                                 i?  v -- i-   ii        i     iv --      -  
  rnd-1_family-        258 CAATACGNTGTT--GC-ATACCATTGTATTCCATACGCA--ATTGTTTGG 302

  scaffold480|s      71755 ---TTGGTTAACGAACATCAATTTTGTATTACGAATACTCTCTCTCATAT 71801
                           ---i?? ii  ii ivii  ---   ii  ?--      v ? iv     
  rnd-1_family-        303 AATCNNGCCAATAAGGGCCA---TTGCGTTN--AATACTGTNTTGCATAT 347

  scaffold480|s      71802 CATTGTAATCCATATGCAAGTGTTCATAGTCGCATTCAATACAATGTTGG 71851
                                  ?         v v      iv  i  ------------   vi
  rnd-1_family-        348 CATTGTANTCCATATGCTATTGTTCACCGTTGC------------GTTCA 385

  scaffold480|s      71852 ATACATTGATGTGATGCAAATAATTGTATGC-CAACATGCTTTTGTAAAC 71900
                                ?  --- --    v iv    -  v -  i   ------------
  rnd-1_family-        386 ATACANTG---T--TGCATACCATTG-ATCCACAGCAT------------ 417

  scaffold480|s      71901 CATCTTATTCAATAAGGGTTGCATGTCATTGTATT-CCAT-ACATTGGTG 71948
                              - v?   iiv  ii--------      v   -    -  ii     
  rnd-1_family-        418 CAT-TGNTTCGGAAAAA--------TCATTGAATTTCCATCACGCTGGTG 458

  scaffold480|s      71949 TTGTT--CAATAATATGCTTAGAGAGATAAAGCA----ATT-AACCCCAA 71991
                            ii  -- v i ii  -- ? ?v  vi i v   ----   -? ii   v
  rnd-1_family-        459 TCATTAACCACAGCAT--TNANTGATGTGATGCANATCATTGNATTCCAT 506

  scaffold480|s      71992 CACGCTTTTGTTAACCATATTGTTAAAAGAAGGGAAGCAT-------TAT 72034
                             i        v      v?i   v  vivi   vv    -------   
  rnd-1_family-        507 CATGCTTTTGTAAACCATTNCGTTCAATACGGGGTTGCATATCATTGTAT 556

  scaffold480|s      72035 TCCATACATTGGTGTTTTTCACTAATTTGCTTAGTGAGATGAAGCAATTA 72084
                                   v       v    v     v      i     i         
  rnd-1_family-        557 TCCATACAATGGTGTTGTTCAATAATTAGCTTAGCGAGATAAAGCAATTA 606

  scaffold480|s      72085 ACATACAAAT 72094
                               i     
  rnd-1_family-        607 ACATGCAAAT 616

Matrix = 20p43g.matrix
Kimura (with divCpGMod) = 24.57
Transitions / transversions = 1.42 (44/31)
Gap_init rate = 0.15 (60 / 388), avg. gap size = 1.20 (72 / 60)

864 9.16 0.76 0.00 scaffold480|size116093 71856 71986 (40006) rnd-1_family-319#Unknown 477 608 (104) m_b2875s001i41 144313

  scaffold480|s      71856 ATTGATGTGATGCAAATAATTGTATGCCAACATGCTTTTGTAAACCATCT 71905
                            ?            ?  v    ?  v   v                  i?
  rnd-1_family-        477 ANTGATGTGATGCANATCATTGNATTCCATCATGCTTTTGTAAACCATTN 526

  scaffold480|s      71906 TATTCAATA-AGGGTTGCATGTCATTGTATTCCATACATTGGTGTTGTTC 71954
                           ii       -i         i                 v           
  rnd-1_family-        527 CGTTCAATACGGGGTTGCATATCATTGTATTCCATACAATGGTGTTGTTC 576

  scaffold480|s      71955 AATAATATGCTTAGAGAGATAAAGCAATTAAC 71986
                                 vv      v                 
  rnd-1_family-        577 AATAATTAGCTTAGCGAGATAAAGCAATTAAC 608

Matrix = 20p43g.matrix
Kimura (with divCpGMod) = 8.41
Transitions / transversions = 0.71 (5/7)
Gap_init rate = 0.01 (1 / 130), avg. gap size = 1.00 (1 / 1)


663 15.76 2.65 6.01 scaffold480|size116093 71630 71818 (40174) C rnd-1_family-1359#Unknown (0) 218 36 m_b2875s001i39 144314

  scaffold480|s      71630 ATCAAACAGTATTGTATCACATTAAAGACCATTG--TTCCAGTAATGCAA 71677
                              ?             v    v?  ?       --    ----  i   
C rnd-1_family-        218 ATCNAACAGTATTGTATAACATANAANACCATTGTATTCC----ATACAA 173

  scaffold480|s      71678 TATTTG-TCTTGCAGTATTTTATAACATACAATACAG-TGATCAGTTATA 71725
                            ii   -   vi       vi      ?         - i      v?  
C rnd-1_family-        172 TGCTTGTTCTAACAGTATTGCATAACANACAATACAGCTAATCAGTANTA 123

  scaffold480|s      71726 TTATT-GTATTTCATACAAATGATTGTTGGTTGGTTAACGAACATCAATT 71774
                                -     ?       -----         i v  v    ?    iv
C rnd-1_family-        122 TTATTGGTATTNCATACAA-----TGTTGGTTGATGAAAGAACNTCAACA 78

  scaffold480|s      71775 TTGTATTACGAATACTCTCTCTCATATCATTGTAATCCATATGC 71818
                                   ?iv i v v    i iv i--?  i v      v  
C rnd-1_family-         77 TTGTATTANATACAATGTCTCCCGAAC--NTGCATTCCATAGGC 36

Matrix = 20p43g.matrix
Kimura (with divCpGMod) = 18.11
Transitions / transversions = 1.00 (14/14)
Gap_init rate = 0.08 (15 / 188), avg. gap size = 1.07 (16 / 15)


1067 10.31 14.34 7.24 scaffold480|size116093 71472 71743 (40249) rnd-1_family-946#Unknown 164 453 (0) m_b2875s001i38 144313

  scaffold480|s      71472 TCTAATTGC-TGGTAAATATGGATCTTGAGTGTGCCAAATCCCATTCCTG 71520
                             i  ?   -     v ?  ?   v     i i         vv      
  rnd-1_family-        164 TCCAANTGCATGGTACANATNGATGTTGAGCGCGCCAAATCCACTTCCTG 213

  scaffold480|s      71521 ACT-AAAAGTGTGTGTGGAATCAATTGGGCTTGTCATAATGGATGTGTAG 71569
                            i -       ?v ?    ?v ii            v          i  
  rnd-1_family-        214 ATTGAAAAGTGNCTNTGGANGCGGTTGGGCTTGTCAAAATGGATGTGCAG 263

  scaffold480|s      71570 CCACTTGGTATCGAGATGTAACTTTATTAACATG---------------- 71603
                               ?   v     ?  ?   i      --    ----------------
  rnd-1_family-        264 CCACNTGGAATCGANATNTAATTTTATT--CATGATAAAATTTCCTTATT 311

  scaffold480|s      71604 ---------------TCGCACAGGTC---TTCCATACAAGGTTGATCAAA 71635
                           ---------------  i   v    ---           ?         
  rnd-1_family-        312 ACAGGTGGCCCATTTTCACACTGGTCATATTCCATACAAGNTTGATCAAA 361

  scaffold480|s      71636 CAGTATT-GTATCACATTAAAGACCATTG--TTCCAGTAATGCAATATTT 71682
                                  -    ?    ?   ?       --    ----  i   vv  v
  rnd-1_family-        362 CAGTATTGGTATNACATNAAANACCATTGTATTCC----ATACAAGCTTG 407

  scaffold480|s      71683 GTCTTGCAGTATTTTATAACATACAATACAGTGATCAGTTATATTATTGT 71732
                           ?   vi       v               ---------------i     
  rnd-1_family-        408 NTCTAACAGTATTGTATAACATACAATAC---------------CATTGT 442

  scaffold480|s      71733 ATTTCATACAA 71743
                                      
  rnd-1_family-        443 ATTTCATACAA 453

Matrix = 20p43g.matrix
Kimura (with divCpGMod) = 10.54
Transitions / transversions = 0.86 (12/14)
Gap_init rate = 0.10 (28 / 271), avg. gap size = 2.14 (60 / 28)

551 22.47 5.40 14.21 scaffold480|size116093 71706 72094 (39898) rnd-1_family-319#Unknown 258 616 (96) m_b2875s001i40 144313

  scaffold480|s      71706 CAATACAGTGATCAGTTATATTATTGTATTTCATACAAATGATTGTT-GG 71754
                                 i?  v -- i-   ii        i     iv --      -  
  rnd-1_family-        258 CAATACGNTGTT--GC-ATACCATTGTATTCCATACGCA--ATTGTTTGG 302

  scaffold480|s      71755 ---TTGGTTAACGAACATCAATTTTGTATTACGAATACTCTCTCTCATAT 71801
                           ---i?? ii  ii ivii  ---   ii  ?--      v ? iv     
  rnd-1_family-        303 AATCNNGCCAATAAGGGCCA---TTGCGTTN--AATACTGTNTTGCATAT 347

  scaffold480|s      71802 CATTGTAATCCATATGCAAGTGTTCATAGTCGCATTCAATACAATGTTGG 71851
                                  ?         v v      iv  i  ------------   vi
  rnd-1_family-        348 CATTGTANTCCATATGCTATTGTTCACCGTTGC------------GTTCA 385

  scaffold480|s      71852 ATACATTGATGTGATGCAAATAATTGTATGC-CAACATGCTTTTGTAAAC 71900
                                ?  --- --    v iv    -  v -  i   ------------
  rnd-1_family-        386 ATACANTG---T--TGCATACCATTG-ATCCACAGCAT------------ 417

  scaffold480|s      71901 CATCTTATTCAATAAGGGTTGCATGTCATTGTATT-CCAT-ACATTGGTG 71948
                              - v?   iiv  ii--------      v   -    -  ii     
  rnd-1_family-        418 CAT-TGNTTCGGAAAAA--------TCATTGAATTTCCATCACGCTGGTG 458

  scaffold480|s      71949 TTGTT--CAATAATATGCTTAGAGAGATAAAGCA----ATT-AACCCCAA 71991
                            ii  -- v i ii  -- ? ?v  vi i v   ----   -? ii   v
  rnd-1_family-        459 TCATTAACCACAGCAT--TNANTGATGTGATGCANATCATTGNATTCCAT 506

  scaffold480|s      71992 CACGCTTTTGTTAACCATATTGTTAAAAGAAGGGAAGCAT-------TAT 72034
                             i        v      v?i   v  vivi   vv    -------   
  rnd-1_family-        507 CATGCTTTTGTAAACCATTNCGTTCAATACGGGGTTGCATATCATTGTAT 556

  scaffold480|s      72035 TCCATACATTGGTGTTTTTCACTAATTTGCTTAGTGAGATGAAGCAATTA 72084
                                   v       v    v     v      i     i         
  rnd-1_family-        557 TCCATACAATGGTGTTGTTCAATAATTAGCTTAGCGAGATAAAGCAATTA 606

  scaffold480|s      72085 ACATACAAAT 72094
                               i     
  rnd-1_family-        607 ACATGCAAAT 616

Matrix = 20p43g.matrix
Kimura (with divCpGMod) = 24.57
Transitions / transversions = 1.42 (44/31)
Gap_init rate = 0.15 (60 / 388), avg. gap size = 1.20 (72 / 60)

864 9.16 0.76 0.00 scaffold480|size116093 71856 71986 (40006) rnd-1_family-319#Unknown 477 608 (104) m_b2875s001i41 144313

  scaffold480|s      71856 ATTGATGTGATGCAAATAATTGTATGCCAACATGCTTTTGTAAACCATCT 71905
                            ?            ?  v    ?  v   v                  i?
  rnd-1_family-        477 ANTGATGTGATGCANATCATTGNATTCCATCATGCTTTTGTAAACCATTN 526

  scaffold480|s      71906 TATTCAATA-AGGGTTGCATGTCATTGTATTCCATACATTGGTGTTGTTC 71954
                           ii       -i         i                 v           
  rnd-1_family-        527 CGTTCAATACGGGGTTGCATATCATTGTATTCCATACAATGGTGTTGTTC 576

  scaffold480|s      71955 AATAATATGCTTAGAGAGATAAAGCAATTAAC 71986
                                 vv      v                 
  rnd-1_family-        577 AATAATTAGCTTAGCGAGATAAAGCAATTAAC 608

Matrix = 20p43g.matrix
Kimura (with divCpGMod) = 8.41
Transitions / transversions = 0.71 (5/7)
Gap_init rate = 0.01 (1 / 130), avg. gap size = 1.00 (1 / 1)


940 14.92 8.29 0.00 scaffold480|size116093 71992 72172 (39820) C rnd-1_family-855#Unknown (0) 200 5 m_b2875s001i42 144315

  scaffold480|s      71992 CACGCTTTTGTTAACCATATTGTTAAAAGAAGGGAAGCAT-------TAT 72034
                             i        v      v i   v  vi i   vv    -------   
C rnd-1_family-        200 CATGCTTTTGTAAACCATTTCGTTCAATAAGGGGTTGCATATCATTGTAT 151

  scaffold480|s      72035 TCCATACATTGGTGTTTTTCACTAATTTGCTTAGTGAGATGAAGCAATTA 72084
                                   v       v    v     v?     i     i         
C rnd-1_family-        150 TCCATACAATGGTGTTGTTCAATAATTGNCTTAGCGAGATAAAGCAATTA 101

  scaffold480|s      72085 ACATACAAATTCTATTCATT--------CTTTATATGATTACATTGACAT 72126
                               i               --------i     i   i           
C rnd-1_family-        100 ACATGCAAATTCTATTCATTGTTTAGTATTTTATGTGACTACATTGACAT 51

  scaffold480|s      72127 TTCTGATTACGTAGAGAATTATGAGTCTACTTTCGCATCTTTGTCC 72172
                                    v     v      iv    i           i   i 
C rnd-1_family-         50 TTCTGATTAGGTAGATAATTATATGTCTGCTTTCGCATCTCTGTTC 5

Matrix = 20p43g.matrix
Kimura (with divCpGMod) = 15.55
Transitions / transversions = 1.08 (14/13)
Gap_init rate = 0.01 (2 / 180), avg. gap size = 7.50 (15 / 2)


1299 6.59 2.99 0.00 scaffold480|size116093 72172 72338 (39654) rnd-1_family-447#Unknown 1 172 (8) m_b2875s001i43 144316

  scaffold480|s      72172 CCTATAGTAAGTGGCCGTCCCGGTCAAGAAGAGCTAGTAAGTTATACATA 72221
                                                                   i         
  rnd-1_family-          1 CCTATAGTAAGTGGCCGTCCCGGTCAAGAAGAGCTAGTAAATTATACATA 50

  scaffold480|s      72222 CAAACCGCAACATCACGTACTAAATACTAGCTCTTTTTGACCATCGGGCT 72271
                                                   i          i       v v    
  rnd-1_family-         51 CAAACCGCAACATCACGTACTAAACACTAGCTCTTCTTGACCAACCGGCT 100

  scaffold480|s      72272 CATCTTGACCAATATGTAGAAATGTATGAGGGCTCATCTTGACCA----- 72316
                                      i                v v              -----
  rnd-1_family-        101 CATCTTGACCAGTATGTAGAAATGTATGTGTGCTCATCTTGACCACACTC 150

  scaffold480|s      72317 ATAAACACACACTATTTTACCA 72338
                                 i    i      i   
  rnd-1_family-        151 ATAAACGCACATTATTTTGCCA 172

Matrix = 20p43g.matrix
Kimura (with divCpGMod) = 6.33
Transitions / transversions = 1.75 (7/4)
Gap_init rate = 0.01 (1 / 166), avg. gap size = 5.00 (5 / 1)


1811 6.21 8.77 6.01 scaffold480|size116093 72268 72575 (39417) C rnd-1_family-789#Unknown (0) 316 1 m_b2875s001i44 144317

  scaffold480|s      72268 GGCTCATCTTGACCAATATGTAGAAATGTATGAGGGCTCATCTTGACCA- 72316
                                          i                v v              -
C rnd-1_family-        316 GGCTCATCTTGACCAGTATGTAGAAATGTATGTGTGCTCATCTTGACCAC 267

  scaffold480|s      72317 -----ATAAACACACACTATTTTACCACAGACCGCCATAACCGGCCGTCA 72361
                           -----    i      i      i    -----------------     
C rnd-1_family-        266 ACATCATAAGCACACATTATTTTGCCAC-----------------CGTCA 234

  scaffold480|s      72362 ACACTAGCCGTCACGCACCTACTTCCATCCATAACAACATCAAAAATCAT 72411
                                                     i  v?                   
C rnd-1_family-        233 ACACTAGCCGTCACGCACCTACTTCCGTCANTAACAACATCAAAAATCAT 184

  scaffold480|s      72412 CAAACCATGCTCATTTCAAAGCACTCTTTAAAGAGCACCCGTCCAACAAT 72461
                                  v       -         v             -          
C rnd-1_family-        183 CAAACCAAGCTCATT-CAAAGCACTGTTTAAAGAGCACC-GTCCAACAAT 136

  scaffold480|s      72462 CACAGCAGCCGCTCCAACTCACGTCCCGCGCCATGAACCCACATATCCCA 72511
                                      i        ?                    v i      
C rnd-1_family-        135 CACAGCAGCCGTTCCAACTCNCGTCCCGCGCCATGAACCCAGACATCCCA 86

  scaffold480|s      72512 ACGG---------------------ACGACCCGCAAGCGAACATCAGTCT 72540
                             v ---------------------             i ?         
C rnd-1_family-         85 ACCGACGACCCGTCCCAAACAGACAACGACCCGCAAGCAANCATCAGTCT 36

  scaffold480|s      72541 GCGCCACGAGTCCATGAAAACATAATGACAGTTAA 72575
                             i   i                    v       
C rnd-1_family-         35 GCACCATGAGTCCATGAAAACATAATGTCAGTTAA 1

Matrix = 20p43g.matrix
Kimura (with divCpGMod) = 6.24
Transitions / transversions = 1.25 (10/8)
Gap_init rate = 0.07 (22 / 307), avg. gap size = 2.09 (46 / 22)


498 15.22 5.61 1.80 scaffold480|size116093 72905 73011 (38981) C rnd-5_family-735#Unknown (645) 290 180 m_b2875s001i45 144318

  scaffold480|s      72905 TGACGGCTGTGAGAGACTTGTTCTCGACGGCGACATCAGTGGCGCCTTTT 72954
                                  vvi        v     i          i i    - v?    
C rnd-5_family-        290 TGACGGCGCCGAGAGACTGGTTCTTGACGGCGACACCGGTGG-GGNTTTT 242

  scaffold480|s      72955 GCTG---GTGATGGC---GTGAAATAGTCGCCGTTGAAGAAGTGATATTC 72998
                               --- i  i   ---   -   v  i     i               
C rnd-5_family-        241 GCTGACTGCGACGGCGGAGTG-AATTGTTGCCGTCGAAGAAGTGATATTC 193

  scaffold480|s      72999 GAAGAAGGCGGTG 73011
                           i v       i  
C rnd-5_family-        192 AACGAAGGCGATG 180

Matrix = 20p43g.matrix
Kimura (with divCpGMod) = 11.99
Transitions / transversions = 1.67 (10/6)
Gap_init rate = 0.04 (4 / 106), avg. gap size = 2.00 (8 / 4)


735 17.50 0.00 0.00 scaffold480|size116093 72975 73094 (38898) rnd-1_family-980#Unknown 3 122 (86) m_b2875s001i46 144319

  scaffold480|s      72975 GTCGCCGTTGAAGAAGTGATATTCGAAGAAGGCGGTGACGAACTCGCTGG 73024
                                   i                iv          i i  i  i    
  rnd-1_family-          3 GTCGCCGTCGAAGAAGTGATATTCGGCGAAGGCGGTGGCAAATTCACTGG 52

  scaffold480|s      73025 GAAATTTGCCAACAACGGCGGCAAGATCGTCATGACAAGCGCTGATGTTG 73074
                            i v  i    i i        i  i  v  v          i v     
  rnd-1_family-         53 GGACTTCGCCAGCGACGGCGGCGAGGTCCTCTTGACAAGCGCCGCTGTTG 102

  scaffold480|s      73075 TTGACGCGATCGTCGACGAA 73094
                            i  ? i    v        
  rnd-1_family-        103 TCGANGTGATCTTCGACGAA 122

Matrix = 20p43g.matrix
Kimura (with divCpGMod) = 14.56
Transitions / transversions = 2.50 (15/6)
Gap_init rate = 0.00 (0 / 119), avg. gap size = 0.0 (0 / 0)


468 24.32 2.67 1.32 scaffold480|size116093 73077 73226 (38766) rnd-1_family-980#Unknown 15 166 (42) m_b2875s001i47 144320

  scaffold480|s      73077 GACGCGATCGTCGACGAAGGTGG-GGCGAGT-CGCTGGGGACTTCGCCTT 73124
                             v i   vv   i      i  -   i i - i              vv
  rnd-1_family-         15 GAAGTGATATTCGGCGAAGGCGGTGGCAAATTCACTGGGGACTTCGCCAG 64

  scaffold480|s      73125 CGACGGAGGCATCGTCTTCTTGACAGGGGGATATTTGATAACGATGGGA- 73173
                                 v   ivv   i        i v --ivvi  v iv   ? v  -
  rnd-1_family-         65 CGACGGCGGCGAGGTCCTCTTGACAAGCG--CCGCTGTTGTCGANGTGAT 112

  scaffold480|s      73174 CTCAGGGGAGCAAACACGAAGTAGT-CCCTGACAATGACGGCGACGGCGT 73222
                             iv iv  i               -   i   i i       i      
  rnd-1_family-        113 CTTCGACGAACAAACACGAAGTAGTCCCCCGACGACGACGGCGGCGGCGT 162

  scaffold480|s      73223 GTCC 73226
                             i 
  rnd-1_family-        163 GTTC 166

Matrix = 20p43g.matrix
Kimura (with divCpGMod) = 25.40
Transitions / transversions = 1.25 (20/16)
Gap_init rate = 0.04 (6 / 149), avg. gap size = 1.00 (6 / 6)

472 6.76 2.70 0.00 scaffold480|size116093 73078 73151 (38841) rnd-1_family-758#Unknown 85 160 (508) m_b2875s001i48 144320

  scaffold480|s      73078 ACGCGATCGTCGACGAAGGTGG-GGCGAGT-CGCTGGGGACTTCGCCTTC 73125
                              i    v            ?-     i -                   
  rnd-1_family-         85 ACGTGATCTTCGACGAAGGTGNTGGCGAATTCGCTGGGGACTTCGCCTTC 134

  scaffold480|s      73126 GACGGAGGCATCGTCTTCTTGACAGG 73151
                                          v       v  
  rnd-1_family-        135 GACGGAGGCATCGTCGTCTTGACTGG 160

Matrix = 20p43g.matrix
Kimura (with divCpGMod) = 7.18
Transitions / transversions = 0.67 (2/3)
Gap_init rate = 0.03 (2 / 73), avg. gap size = 1.00 (2 / 2)


386 19.96 1.52 8.94 scaffold480|size116093 73226 73357 (38635) rnd-1_family-247#Unknown 6 128 (779) m_b2875s001i49 144321

  scaffold480|s      73226 CCTATAGTAAGTGGCCGTTTCTGGAAAATAGGGCGCGAAGCT-AGTAGTT 73274
                                  v  i i       iv i    v     -  vvv  -    iv 
  rnd-1_family-          6 CCTATAGAAAATAGCCGTTTTGGAAAAAAAGGGC-CGTTTCTTAGTAAAT 54

  scaffold480|s      73275 TTAACATGGCGCCCTTTTTTACACATGCCCTTTTTTA-CACCTCGCCCTT 73323
                                - i              ---i           -  vvi       
  rnd-1_family-         55 TTAAC-TAGCGCCCTTTTTTAC---CGCCCTTTTTTACCAGGCCGCCCTT 100

  scaffold480|s      73324 TTTTACACTTTAATTGATATGATTCTACATGTTG 73357
                                 ----i  iv    i--  i     i i 
  rnd-1_family-        101 TTTTAC----CAACGGATAC--TTTTACATATCG 128

Matrix = 20p43g.matrix
Kimura (with divCpGMod) = 20.21
Transitions / transversions = 1.40 (14/10)
Gap_init rate = 0.10 (13 / 131), avg. gap size = 1.00 (13 / 13)


457 4.84 3.23 0.00 scaffold480|size116093 73374 73435 (38557) rnd-1_family-834#Unknown 144 207 (119) m_b2875s001i50 144322

  scaffold480|s      73374 AGTACCAACATACCTTCCACCCG-CCCTTTGCATAAAAAATCAAGTGT-A 73421
                            i                     -              v         - 
  rnd-1_family-        144 AATACCAACATACCTTCCACCCGACCCTTTGCATAAAACATCAAGTGTAA 193

  scaffold480|s      73422 AAATGGGCCGTCTG 73435
                                     i   
  rnd-1_family-        194 AAATGGGCCGCCTG 207

Matrix = 20p43g.matrix
Kimura (with divCpGMod) = 5.02
Transitions / transversions = 2.00 (2/1)
Gap_init rate = 0.03 (2 / 61), avg. gap size = 1.00 (2 / 2)


1014 28.15 3.06 3.06 scaffold480|size116093 73682 74139 (37853) rnd-1_family-309#Unknown 549 1006 (565) m_b2875s001i51 144323

  scaffold480|s      73682 AAACAAACGGACCGCGTCTGACATAACACATGATTCAGATTCACATTCCT 73731
                                 i  ?v       vi    i?   vi  i  --- i   --- v 
  rnd-1_family-        549 AAACAAGCGNCCCGCGTCAAACATGNCACCCGACTC---TCCAC---CGT 592

  scaffold480|s      73732 TTCAATCCGACCATG----TCAGTGA--AACAGAATCGCCGCCGTCCGTC 73775
                           i  v   v  iiv  ----    -  --    v      v       --i
  rnd-1_family-        593 CTCCATCAGATTCTGATTCTCAG-GATGAACATAATCGCAGCCGTCC--T 639

  scaffold480|s      73776 ATCCATAATAACACAGTCTCCT---CTCACCACATCAAACAAACATTTCT 73822
                            v v i  i     viv   v --- i  i        i ??     i  
  rnd-1_family-        640 AACAACAACAACACCAACTCATTCACCCATCACATCAAGCNNACATTCCT 689

  scaffold480|s      73823 TGGTCCCATATGCACCTCCTGTAAATGCAAAGTGGTCAGAGGCCATACAC 73872
                           v  ?  vi ?     i  v  iv  i    i  ? i   v  vv i  v 
  rnd-1_family-        690 AGGNCCAGTNTGCACTTCATGCCAACGCAAGGTNGCCAGCGGAAACACTC 739

  scaffold480|s      73873 TGTTCTATGTCTCGCGTCACAGCCTCAAATCGCATATAACAACCAACAAG 73922
                            v  iv i  v  v? vvv    ?     ??i  i               
  rnd-1_family-        740 TCTTTGACGTATCCNGAGTCAGCNTCAAANNACACATAACAACCAACAAG 789

  scaffold480|s      73923 TGTTTCAGCGGTAACCTACAC-TCCTTCAA-ATCACAGACTCTGGAAAAG 73970
                                       i i? -   -? v     -ivv v   v-     i  i
  rnd-1_family-        790 TGTTTCAGCGGTGATNT-CACANCGTTCAAGGGAAGAGAA-CTGGAGAAA 837

  scaffold480|s      73971 TCTCTCCATATTGCATTGGTACAATATCACAATTCCATGAGAAACAACCC 74020
                             v  v  i ivv  v  v i  vi i     v i       i i  i  
  rnd-1_family-        838 TCACTGCACACGTCAATGCTGCACCACCACAAGTTCATGAGAGATAATCC 887

  scaffold480|s      74021 CGCACTGGCATCTAGAATTGTTCACAATAAATACCATTTTCAAACTTCTC 74070
                           vv viii     i     vi vv   iv i  v v ?  i---ii   vi
  rnd-1_family-        888 ATCTTCAGCATCCAGAATGATAGACAGGAGATTCAANTTC---GTTTCAT 934

  scaffold480|s      74071 CA---AAGAATCTGCCGTATTGCAATCTATGTGGTTTCATTGGGAGCAAA 74117
                             ---  i  i  i  v     iiv vv      v        v viv i
  rnd-1_family-        935 CAACCAAAAACCTACCCTATTGTGCTAAATGTGGGTTCATTGGCACTCAG 984

  scaffold480|s      74118 TTATGCCACATCAGGCGTCATG 74139
                           i i      i    i     i 
  rnd-1_family-        985 CTGTGCCACGTCAGACGTCACG 1006

Matrix = 20p43g.matrix
Kimura (with divCpGMod) = 34.74
Transitions / transversions = 1.08 (65/60)
Gap_init rate = 0.04 (20 / 457), avg. gap size = 1.40 (28 / 20)

1077 23.13 5.15 4.63 scaffold480|size116093 73682 74089 (37903) rnd-1_family-1046#Unknown 2 411 (0) m_b2875s001i52 144323

  scaffold480|s      73682 AAACAAACGGACCGCGTCTGACATAACACATGATTCAGATTCACATTCCT 73731
                                 i  ?v       vi    i?   vi  i  --- i   --- v 
  rnd-1_family-          2 AAACAAGCGNCCCGCGTCAAACATGNCACCCGACTC---TCCAC---CGT 45

  scaffold480|s      73732 TTCAATCCGACCATG----TCAGTGA--AACAGAATCGCCGCCGTCC-GT 73774
                           i  v   ?  iiv  ----    -  --    v      v       -iv
  rnd-1_family-         46 CTCCATCNGATTCTGATTCTCAG-GATGAACATAATCGCAGCCGTCCTAA 94

  scaffold480|s      73775 CATCCATAAT---AACACAGTCTCCTCTCACCACATCAAACAAACATTTC 73821
                             v v i  i---   i  v  v  ---  i        i  ?     i 
  rnd-1_family-         95 CAGCAACAACGCCAACGCATTCACC---CATCACATCAAGCANACATTCC 141

  scaffold480|s      73822 TTGGTCCCATATGCACCTCCTGTAAATGCAAAGTGGTCAGAGGCCATACA 73871
                            v  ?  vi       i  v  i?  i    i  ? i   v  vv i  v
  rnd-1_family-        142 TAGGNCCAGTATGCACTTCATGCNAACGCAAGGTNGCCAGCGGAAACACT 191

  scaffold480|s      73872 CTGTTC--TATGTCTCGCGTCACAGCCTCAAATCGCATATAACAACCAAC 73919
                             v  i--i  i  i  v    --        v i  i            
  rnd-1_family-        192 CTCTTTGACATATCCCGAGTCA--GCCTCAAAGCACACATAACAACCAAC 239

  scaffold480|s      73920 AAGTGTTTCAGCGGTAACCTACAC-TCCTTCAA-ATCACAGACTCTGGAA 73967
                                          i i? -   -? v     -i?  v   v-     i
  rnd-1_family-        240 AAGTGTTTCAGCGGTGATNT-CACANCGTTCAAGGNCAGAGAA-CTGGAG 287

  scaffold480|s      73968 AAGTCTCTCCATATTGCATTGGTACAATATCACAATTCCATGAGAAACAA 74017
                             i  v  v  i i?v  v  v i  vi i     ?         i i  
  rnd-1_family-        288 AAATCACTGCACACNTCAATGCTGCACCACCACAANTCCATGAGAGATAA 337

  scaffold480|s      74018 CCCCGCACTGGCATCTAGAATTGTTCACAATAAATACCATTT-------T 74060
                           i  vv vii      i     vi ?v   iv i  v v    ------- 
  rnd-1_family-        338 TCCATCTTCGGCATCCAGAATGATNGACAGGAGATTCAATTTCGTTTCAT 387

  scaffold480|s      74061 CAAACTTCTCCAAAGAATCTGCCGTATTG 74089
                              -----         i     v     
  rnd-1_family-        388 CAA-----TCCAAAGAACCTGCCCTATTG 411

Matrix = 20p43g.matrix
Kimura (with divCpGMod) = 27.36
Transitions / transversions = 1.20 (49/41)
Gap_init rate = 0.07 (27 / 407), avg. gap size = 1.48 (40 / 27)


1347 3.61 1.19 1.19 scaffold480|size116093 74157 74324 (37668) rnd-1_family-447#Unknown 1 168 (12) m_b2875s001i53 144324

  scaffold480|s      74157 CCTATAGAAAGTGGCCGTCCCGGTCAAGAAGAGCTAGTAAATTATACATA 74206
                                  v                                          
  rnd-1_family-          1 CCTATAGTAAGTGGCCGTCCCGGTCAAGAAGAGCTAGTAAATTATACATA 50

  scaffold480|s      74207 CAAACCGTAACATCACGTACTTAACACTAGCTCTTCTTGACCAACCGGCT 74256
                                  i             v                            
  rnd-1_family-         51 CAAACCGCAACATCACGTACTAAACACTAGCTCTTCTTGACCAACCGGCT 100

  scaffold480|s      74257 CATCTTGACCAGTATGTAGAAATGTATGGGGGCTCATCTTGACCACACAT 74306
                                                       v v                 --
  rnd-1_family-        101 CATCTTGACCAGTATGTAGAAATGTATGTGTGCTCATCTTGACCACAC-- 148

  scaffold480|s      74307 CCATAA--GCACATTATTTT 74324
                           i     --            
  rnd-1_family-        149 TCATAAACGCACATTATTTT 168

Matrix = 20p43g.matrix
Kimura (with divCpGMod) = 3.70
Transitions / transversions = 0.50 (2/4)
Gap_init rate = 0.02 (3 / 167), avg. gap size = 1.33 (4 / 3)


1415 10.83 4.09 7.28 scaffold480|size116093 74253 74521 (37471) C rnd-1_family-789#Unknown (0) 316 56 m_b2875s001i54 144325

  scaffold480|s      74253 GGCTCATCTTGACCAGTATGTAGAAATGTATGGGGGCTCATCTTGACCAC 74302
                                                           v v               
C rnd-1_family-        316 GGCTCATCTTGACCAGTATGTAGAAATGTATGTGTGCTCATCTTGACCAC 267

  scaffold480|s      74303 ACATCCATAAG--CACATTATTTTAACACAGACCGTCAAAACTCGCCGTC 74350
                               -      --           ---------- i  -------     
C rnd-1_family-        266 ACAT-CATAAGCACACATTATTTT----------GCCA-------CCGTC 235

  scaffold480|s      74351 AACACTAGCCATCACGCACCTATTTTCGTCAATAAAAACATTGTAAATCA 74400
                                     i           i  i     ?   v     iiv      
C rnd-1_family-        234 AACACTAGCCGTCACGCACCTACTTCCGTCANTAACAACATCAAAAATCA 185

  scaffold480|s      74401 TTCAATCAAGCACATTCAAAGCAC---------AGCACAGGTCCAACAAA 74441
                            iv  i     v            ---------     -v         v
C rnd-1_family-        184 TCAAACCAAGCTCATTCAAAGCACTGTTTAAAGAGCAC-CGTCCAACAAT 136

  scaffold480|s      74442 CACAGCAGCTCGCCCAACTATCATCCCGCGCCATGAACCCAGACATCCCA 74491
                                    ivvi      v? i                           
C rnd-1_family-        135 CACAGCAGCCGTTCCAACTCNCGTCCCGCGCCATGAACCCAGACATCCCA 86

  scaffold480|s      74492 AGCGGCGATCCGTCCCAAACAGACACTGAC 74521
                            v  i   i                vi   
C rnd-1_family-         85 ACCGACGACCCGTCCCAAACAGACAACGAC 56

Matrix = 20p43g.matrix
Kimura (with divCpGMod) = 10.09
Transitions / transversions = 1.08 (14/13)
Gap_init rate = 0.08 (21 / 268), avg. gap size = 1.43 (30 / 21)


2708 11.75 0.81 3.33 scaffold480|size116093 74425 74917 (37075) rnd-1_family-735#Unknown 1 481 (0) m_b2875s001i55 144326

  scaffold480|s      74425 AGCACAGGTCCAACAAACACAGCAGCTCGCCCAACTATCATCCCGCGCCA 74474
                                --         v         ivvi      v? i          
  rnd-1_family-          1 AGCAC--GTCCAACAATCACAGCAGCCGTTCCAACTCNCGTCCCGCGCCA 48

  scaffold480|s      74475 TGAACCCAGACATCCCAAGCGGCGATCCGTCCCAAACAGACACTGACGCA 74524
                                             ?  i   i     i           v iv  v
  rnd-1_family-         49 TGAACCCAGACATCCCAANCGACGACCCGTCTCAAACAGACACGGGAGCT 98

  scaffold480|s      74525 TCTCGTCAAAACAAACGCCCCGCGTCCAACGACGGCCATTCACAAATAAA 74574
                           i                      i                   i      
  rnd-1_family-         99 CCTCGTCAAAACAAACGCCCCGCATCCAACGACGGCCATTCACGAATAAA 148

  scaffold480|s      74575 AATCGTCAACCCATACAAGAGAACTA---ACACCAAAAGTACAGACAGCA 74621
                           i    i                  v ---i  v v           ?  v
  rnd-1_family-        149 GATCGCCAACCCATACAAGAGAACAACTTGCAACCAAAGTACAGACNGCC 198

  scaffold480|s      74622 GCCCGAAACATCTCACGTCCCCAGCCCGTCTCAACAACAACAACAGTTCA 74671
                                v     v       v          -              --  v
  rnd-1_family-        199 GCCCGCAACATGTCACGTCGCCAGCCCGTC-CAACAACAACAACA--TCC 245

  scaffold480|s      74672 AACAGTAATGACTTTAAGCATCACATTAAGCAGACATTCCTAGGCCCAGT 74721
                              - i -----  i v?        i                 ?     
  rnd-1_family-        246 AAC-GCA-----TTCACNCATCACATCAAGCAGACATTCCTAGGNCCAGT 289

  scaffold480|s      74722 ATGCACTGCATGTAACAAAAAAATCGCCAGCACAAATACTCTCTTTGACA 74771
                                  v    i        ii ?      i    i            i
  rnd-1_family-        290 ATGCACTTCATGCAACAAAAAGGTNGCCAGCGCAAACACTCTCTTTGACG 339

  scaffold480|s      74772 TATCCCGAAACCGCCTCAAGGCACATTTGACAACCAACCAGTGTTTTACA 74821
                                   i  v       i      v i         v       i v?
  rnd-1_family-        340 TATCCCGAGACAGCCTCAAAGCACATATAACAACCAACAAGTGTTTCAGN 389

  scaffold480|s      74822 GGTAATTTCTCGTCATTCAGGTCAAGAGAACTGGAAAAATCACTCCGTAC 74871
                                 ?  v i? i    i ??            i           i  
  rnd-1_family-        390 GGTAATNTCACANCGTTCAAGNNAAGAGAACTGGAGAAATCACTCCGCAC 439

  scaffold480|s      74872 TTCCATCGTCAATTATTACACC-CCAAACAAAGATCATACCACAGAA 74917
                           --            ii i    -  --  -   ?             
  rnd-1_family-        440 --CCATCGTCAATTGCTGCACCACC--AC-AAGNTCATACCACAGAA 481

Matrix = 20p43g.matrix
Kimura (with divCpGMod) = 11.82
Transitions / transversions = 1.55 (34/22)
Gap_init rate = 0.04 (18 / 492), avg. gap size = 1.11 (20 / 18)

919 24.52 4.95 7.02 scaffold480|size116093 74647 75111 (36881) rnd-1_family-309#Unknown 633 1088 (483) m_b2875s001i56 144326

  scaffold480|s      74647 CCGTCTCAACAACAACAACAGTTCAAACAGTAATGACTTTAAGCATCACA 74696
                                ii             --- v   ----- v -  i vv       
  rnd-1_family-        633 CCGTCCTAACAACAACAACA---CCAAC-----TCA-TTCACCCATCACA 673

  scaffold480|s      74697 TTAAGCAGACATTCCTAGGCCCAGTATGCACTGCATGT-AACAAAAAAAT 74745
                            i    ??           ?     ?      v    i-   iv  ii- 
  rnd-1_family-        674 TCAAGCNNACATTCCTAGGNCCAGTNTGCACTTCATGCCAACGCAAGG-T 722

  scaffold480|s      74746 CGCCAGCACAAATACTCTCTTTGACATATCCCGAAACCGCCTCAAGGCAC 74795
                           ?      iv   i            i     ?  iv v  ?    i??  
  rnd-1_family-        723 NGCCAGCGGAAACACTCTCTTTGACGTATCCNGAGTCAGCNTCAAANNAC 772

  scaffold480|s      74796 ATTTGACAACCAACCAGTGTTTTACAGGTAATTTCTCGTCATTCAGGTCA 74845
                            iv i         v       i vv   i  ?  v i? i    i vv 
  rnd-1_family-        773 ACATAACAACCAACAAGTGTTTCAGCGGTGATNTCACANCGTTCAAGGGA 822

  scaffold480|s      74846 AGAGAACTGGAAAAATCACTCCGTACTTCCATCGTCAATTATTACACC-C 74894
                                      i        v ii -------      - ii i    - 
  rnd-1_family-        823 AGAGAACTGGAGAAATCACTGCACA-------CGTCAA-TGCTGCACCAC 864

  scaffold480|s      74895 CAAACAAAGATCATACCACAGA-AACCCA----------ACAGATTGTCC 74933
                            --  -   v    i-- v   -  i   ----------v    v  --v
  rnd-1_family-        865 C--AC-AAGTTCATG--AGAGATAATCCATCTTCAGCATCCAGAATG--A 907

  scaffold480|s      74934 TTGAC---AACTTCCAACATGTATCCACAACATTCAAA---TTACCCTAC 74977
                            v   --- iv   v ?ivi  v  vv    ---    ---i       i
  rnd-1_family-        908 TAGACAGGAGATTCAANTTCGTTTCATCAAC---CAAAAACCTACCCTAT 954

  scaffold480|s      74978 TGTTCGCGTTGTGGTTTTGTTGGGAAAAAACTATTCAATGTCACACGTCA 75027
                              v vviv     v  ii    v vvv i  i v v i    v      
  rnd-1_family-        955 TGTGCTAAATGTGGGTTCATTGGCACTCAGCTGTGCCACGTCAGACGTCA 1004

  scaffold480|s      75028 TGTTCAGT-CCAACTTGAACACTTGTTCCATTTCAAATGTCAGGAA---A 75073
                           i i v i -    ii iv?   -      ivv  vi i  v  i i--- 
  rnd-1_family-       1005 CGCTAAATCCCAATCTACNCAC-TGTTCCGAATCTGACGTGAGAAGTGCA 1053

  scaffold480|s      75074 GATGGGGGGATCATTCACACCTTTGAATATGGATTCCT 75111
                                ii v  ?i v ?  v i---   v   v     
  rnd-1_family-       1054 GATGGAAGCATNGTGCNCAACC---AATTTGGTTTCCT 1088

Matrix = 20p43g.matrix
Kimura (with divCpGMod) = 28.23
Transitions / transversions = 1.04 (54/52)
Gap_init rate = 0.09 (40 / 464), avg. gap size = 1.38 (55 / 40)


1138 21.66 1.55 1.55 scaffold480|size116093 76603 76860 (35132) C rnd-1_family-985#Unknown (232) 268 11 m_b2875s001i57 144327

  scaffold480|s      76603 TGTCAAGAAAGCTATTTACGAATGTTGGAAATATGACCTTGGTTGTCATG 76652
                               v i  v  v     i            i i        v       
C rnd-1_family-        268 TGTCCAAAATGCAATTTATGAATGTTGGAAACACGACCTTGGATGTCATG 219

  scaffold480|s      76653 CATATTTCTCATGTGGTGCTGCCAGAGGTTCTGAAATAAAGAGGCTACCA 76702
                               i     v              i     v  i  v iiv ?  i   
C rnd-1_family-        218 CATACTTCTCTTGTGGTGCTGCCAGGGGTTCGGAGATTAGACGNCTGCCA 169

  scaffold480|s      76703 GATTTCAAACACTCACAGTTCCTTTGGAACTCCCTCAGATTTCAATTGAG 76752
                                  ivv v vv  i  i        i   v       i        
C rnd-1_family-        168 GATTTCAGCAAGTGCCAATTTCTTTGGAATTCCATCAGATTCCAATTGAG 119

  scaffold480|s      76753 ATCTCAAAAAAATCAAACACATGGCAAAACTTTCAATGAACAAGTTGACC 76802
                              vv v     i   v       v  i  v     i     i  v  v 
C rnd-1_family-        118 ATCAAACAAAAACCAATCACATGGAAAGACATTCAACGAACAGGTGGAAC 69

  scaffold480|s      76803 ATTGGCTGCCACCATCCGC----CAGCCGTCGATCCATTCTGTGCCACCA 76848
                            i   i    v  v  i  ---- i vv      -    ---  i   v 
C rnd-1_family-         68 ACTGGTTGCCCCCTTCTGCGTCACGGAGGTCGAT-CATT---TGTCACAA 23

  scaffold480|s      76849 TGTACTTTATCC 76860
                           vi v  i     
C rnd-1_family-         22 GATCCTCTATCC 11

Matrix = 20p43g.matrix
Kimura (with divCpGMod) = 24.26
Transitions / transversions = 0.90 (26/29)
Gap_init rate = 0.02 (5 / 257), avg. gap size = 1.60 (8 / 5)


6070 9.33 1.54 2.10 scaffold480|size116093 78279 79187 (32805) rnd-5_family-736#Unknown 1 904 (0) m_b2875s001i58 144328

  scaffold480|s      78279 ATTCCCGCGCAGGAGTCCATATATTCCACTCCACGAATTATATTCACATC 78328
                             v          v                   v  v      v i    
  rnd-5_family-          1 ATACCCGCGCAGGTGTCCATATATTCCACTCCAAGACTTATATGCGCATC 50

  scaffold480|s      78329 GACTCCCAGAACATTCAGGACAACATATCTTGTGCAATTGGAGGATCAGT 78378
                              v ?      i         vi  ?  ?  i            ii   
  rnd-5_family-         51 GACGCNCAGAACGTTCAGGACACTATNTCNTGCGCAATTGGAGGACTAGT 100

  scaffold480|s      78379 ATTCCCTCAGGAAAGACGTGGGTCAATTACTCAATACTATAGCACAATGT 78428
                              i   v v               i             i  ?       
  rnd-5_family-        101 ATTTCCTAACGAAAGACGTGGGTCAGTTACTCAATACTACAGNACAATGT 150

  scaffold480|s      78429 TCCACATTTCAGGTTACAAGAAATGGATAGAAGGAAAATCTTGTTTGAGA 78478
                                                 ?               v v         
  rnd-5_family-        151 TCCACATTTCAGGTTACAAGAANTGGATAGAAGGAAAAGCATGTTTGAGA 200

  scaffold480|s      78479 AAGTCTCTCTATGAACATTTTTCTATAAAGTCAAGAGATTGCAAGCATTG 78528
                            iiv vi v     i  i     i    ?   v  v     i        
  rnd-5_family-        201 AGAGCATTGTATGAGCACTTTTCCATAANGTCCAGTGATTGTAAGCATTG 250

  scaffold480|s      78529 TTCCAACTGTGTTCATCAAAACATTGTCAACAAGACAGCAATTCAAGCAA 78578
                                          i                  v               
  rnd-5_family-        251 TTCCAACTGTGTTCACCAAAACATTGTCAACAAGTCAGCAATTCAAGCAA 300

  scaffold480|s      78579 ATATAATCTTTACCAAAGAAGACAGACAGAAAGTAATGGTCAACAACGCA 78628
                            i v i  v  i                  i          ?i i ?   
  rnd-5_family-        301 ACAAAGTCATTGCCAAAGAAGACAGACAGAGAGTAATGGTCNGCGANGCA 350

  scaffold480|s      78629 GTGCAGTTCATGCTGACCACTTGTCTTGTATGTTCCAAACAAGAATGTAA 78678
                                              v                           i  
  rnd-5_family-        351 GTGCAGTTCATGCTGACCAATTGTCTTGTATGTTCCAAACAAGAATGCAA 400

  scaffold480|s      78679 TGGGATTCAGTGTTTTCCTCCCAAAC-AAAATAGATGCTACTGTTGCCAT 78727
                              v  i                   -i           v          
  rnd-5_family-        401 TGGCATCCAGTGTTTTCCTCCCAAACGGAAATAGATGCTTCTGTTGCCAT 450

  scaffold480|s      78728 GTGGTCATTAACAAAGTCACATTTCATAAGAGCAGCCAG--TGCCCAGCA 78775
                                i ?i     i  v        i          i --         
  rnd-5_family-        451 GTGGTTANCAACAAGGTAACATTTCACAAGAGCAGCCGGATTGCCCAGCA 500

  scaffold480|s      78776 GACACATCAGCAAAAAAAATAGACACAAAG--GGTCAGTCTTGTCCGAGT 78823
                                 i i  v   ? i  v i    v  --  ?     ?         
  rnd-5_family-        501 GACACACCGGCCAAANAGATTGGCACACAGGAGGNCAGTCNTGTCCGAGT 550

  scaffold480|s      78824 TGTTTCATGACTTTCTCCAAGGACATGCCACATCGCGGTATAACAGAGGA 78873
                                 i                                 ?         
  rnd-5_family-        551 TGTTTCGTGACTTTCTCCAAGGACATGCCACATCGCGGTANAACAGAGGA 600

  scaffold480|s      78874 ACACATGAAAAACAATTGCCCACATAAGAAACGGATCAAGAGAGTACTAC 78923
                                    v                 i   -                i 
  rnd-5_family-        601 ACACATGAACAACAATTGCCCACATAAAAAA-GGATCAAGAGAGTACTGC 649

  scaffold480|s      78924 TTTATGGTGTGGAACAAGCAAATAATCCA---GGAAT-TAGTGCGCGAAA 78969
                            ?     ?     i  ?      i     ---  v  -i  i  i     
  rnd-5_family-        650 TNTATGGNGTGGAGCANGCAAATGATCCAGAGGGCATACAGCGCACGAAA 699

  scaffold480|s      78970 TGTATTGGTTGCGGCCCTTTCCAATCCAACATATTGGTACTCAGTCATGG 79019
                              ?        ?           i        i                
  rnd-5_family-        700 TGTNTTGGTTGCNGCCCTTTCCAACCCAACATACTGGTACTCAGTCATGG 749

  scaffold480|s      79020 CAACAAATATTACCAGAATCAAGGATGAAAAGGGATGAATAACTATAGGA 79069
                                           i       v  i                      
  rnd-5_family-        750 CAACAAATATTACCAGGATCAAGGCTGGAAAGGGATGAATAACTATAGGA 799

  scaffold480|s      79070 TAGAAGGCAA-ACT-AACTATCAATTTGTTACAAAGTATGTAAACACTTT 79117
                                     -   -  v v      -----------------   v   
  rnd-5_family-        800 TAGAAGGCAATACTCAAGTTTCAATT-----------------ACAGTTT 832

  scaffold480|s      79118 TATATACCAGTGTAATAATTA---ATGTCTTTATTTCTTAATTTTTTTCC 79164
                                v               ---                 -        
  rnd-5_family-        833 TATATCCCAGTGTAATAATTATATATGTCTTTATTTCTTAA-TTTTTTCC 881

  scaffold480|s      79165 TCTGATGTTGTTCGTACAAACAC 79187
                           v   v    v             
  rnd-5_family-        882 GCTGTTGTTCTTCGTACAAACAC 904

Matrix = 20p43g.matrix
Kimura (with divCpGMod) = 9.27
Transitions / transversions = 1.31 (47/36)
Gap_init rate = 0.03 (27 / 908), avg. gap size = 1.22 (33 / 27)


1115 28.25 4.72 4.08 scaffold480|size116093 79190 79676 (32316) C rnd-1_family-253#Unknown (78) 1537 1048 m_b2875s001i59 144329

  scaffold480|s      79190 ACACTTCAATTCCT---CACTGGAAAGGGGAATGCTATTATCGTTGCCCC 79236
                              i i  v     ---     ---  v? vv  i i     i  v  i 
C rnd-1_family-       1537 ACATTCCATTTCCTTNTCACTG---AGCNGTCTGTTGTTATCATTCCCTC 1491

  scaffold480|s      79237 CAACAACGGCAGTCTTTAGGTAACTCGACACTGCAAACAAGTCGTAGTCG 79286
                            ?    iv  v  i  i i      v  i  vvv   i v   ivvi   
C rnd-1_family-       1490 CNACAATTGCCGTTTTCAAGTAACTAGATACACAAAATATGTCAACATCG 1441

  scaffold480|s      79287 TCACTGCATCTAGAGGAAAGACAGTGCGGTTCCAGCGCGTTGATCAATAA 79336
                           v vi          i  v i   i  vvii        i    i   i  
C rnd-1_family-       1440 GCTTTGCATCTAGAAGACAAACAATGGTACTCCAGCGCATTGACCAACAA 1391

  scaffold480|s      79337 AAAATCGCCAGGGCGTAAGGGAACAGCACATCCAAGGCTCGGGAAACAAA 79386
                           i  i  v     vivi  i     i  ivv   v ii  ?  i    vi 
C rnd-1_family-       1390 GAAGTCTCCAGGTTTCAAAGGAACGGCGACTCCCAAACTNGGAAAACTGA 1341

  scaffold480|s      79387 AATGGCAAACCACATCATCTTCAACAGT--ATAATC-CATATTGTCCACA 79433
                              ii  v vi  i     --  i  i --i     -  -i i   v i 
C rnd-1_family-       1340 AATAACACAGTACGTCATC--CAGCAATCCGTAATCGCA-GTCGTCGATA 1294

  scaffold480|s      79434 TGCACCTGAATGACTGAATATGTGTAATCGTCGTCAACATGTGCACGAAG 79483
                             v  i     ?        v   v     vv         i  i  i  
C rnd-1_family-       1293 TGAACTTGAATNACTGAATAAGTGAAATCGAGGTCAACATGCGCGCGGAG 1244

  scaffold480|s      79484 AAAAACGTTAACCCCAAAAGCAATGCCACTGTAGATTGTCGAGGATTTGT 79533
                           iv i  i     i  i  v         ---------- i  i       
C rnd-1_family-       1243 GTAGACATTAACTCCGAATGCAATGCCA----------TTGAAGATTTGT 1204

  scaffold480|s      79534 GTCGATCTCCCTCCCCGT-GTAT------GCC-------CTCCCATGGAA 79569
                             - iiv i  ivi    - i  ------   -------i     v   i
C rnd-1_family-       1203 GT-GGCATTCCCATCCGTAGCATTTGACGGCCTGATGGATTCCCAGGGAG 1155

  scaffold480|s      79570 CCAACTCGC--GC-GCTTCACGAATATGTCGTATTGCAGCAGTGCTGGCG 79616
                           v  i   v --  -     ---i  i  v  v  v   v v    i   i
C rnd-1_family-       1154 ACAGCTCTCTAGCAGCTTC---GATGTGACGAATGGCATCTGTGCCGGCA 1108

  scaffold480|s      79617 TAAGAATAAAAAGCCTCTTCACAGCGCTTAACTTCCTTCACGACGCAGTT 79666
                             i   ? i  ?  v vi    vv  i  v  iv vi ?      vv  i
C rnd-1_family-       1107 TAGGAANAGAANGCATGCTCACTTCGTTTCACCGCACTNACGACGGTGTC 1058

  scaffold480|s      79667 CCATTCCTCC 79676
                              v  i   
C rnd-1_family-       1057 CCAATCTTCC 1048

Matrix = 20p43g.matrix
Kimura (with divCpGMod) = 33.28
Transitions / transversions = 1.36 (76/56)
Gap_init rate = 0.06 (28 / 486), avg. gap size = 1.54 (43 / 28)

1537 15.64 3.34 1.64 scaffold480|size116093 79633 79931 (32061) C rnd-1_family-36#Unknown (2438) 985 682 m_b2875s001i60 144329

  scaffold480|s      79633 CTTCACAGCGCTTAACTTCCTTCACGACGCAGTTCCATTCCTCC--TC-T 79679
                               vv   v     -   i v   iviv    --    i   i--  - 
C rnd-1_family-        985 CTTCTAAGCTCTTAA-TTCTTGCACACTTCAGT--CATTTCTCTCGTCAT 939

  scaffold480|s      79680 CCAA-------CCCCTATAGAAAATAGCCGTTTTGGAAAAAAAGGGTGGT 79722
                               ------- v    i           i            -   iv  
C rnd-1_family-        938 CCAATGTTTCTCGCCTACAGAAAATAGCCATTTTGGAAAAAA-GGGCCGT 890

  scaffold480|s      79723 TTCTTAGTAAATTTAACTAGCACCCTTTTTTACCACCCTTTTTTACCAGG 79772
                                                i            i      v        
C rnd-1_family-        889 TTCTTAGTAAATTTAACTAGCGCCCTTTTTTACCGCCCTTTATTACCAGG 840

  scaffold480|s      79773 CCACCCTTTTTTACCAACGGATACTTTTACGTATCACGTTAAGGTAAGCC 79822
                             i               i           i    i          viv 
C rnd-1_family-        839 CCGCCCTTTTTTACCAACAGATACTTTTACATATCGCGTTAAGGTATAAC 790

  scaffold480|s      79823 ATACTATTCAATCTAAAAGTACCTTTGTTTTCATGGCGTGTAGCTATCTG 79872
                               vv   v  v v v      -         iiv i  v  i      
C rnd-1_family-        789 ATACATTTCTATGTTACAGTACC-TTGTTTTCACATCATGGAGTTATCTG 741

  scaffold480|s      79873 TCATGGTTAAAAAGGGTGGCACATCGTAGAATCACGTGTAAAAACGGGCG 79922
                                  v        iiv        iv                    v
C rnd-1_family-        740 TCATGGTAAAAAAGGGCACCACATCGTGTAATCACGTGTAAAAACGGGCT 691

  scaffold480|s      79923 AGAATCATA 79931
                             v      
C rnd-1_family-        690 AGCATCATA 682

Matrix = 20p43g.matrix
Kimura (with divCpGMod) = 16.04
Transitions / transversions = 0.92 (22/24)
Gap_init rate = 0.03 (8 / 298), avg. gap size = 1.88 (15 / 8)


1826 11.07 0.00 0.38 scaffold480|size116093 79686 79948 (32044) rnd-1_family-247#Unknown 6 267 (640) m_b2875s001i61 144330

  scaffold480|s      79686 CCTATAGAAAATAGCCGTTTTGGAAAAAAAGGGTGGTTTCTTAGTAAATT 79735
                                                            iv               
  rnd-1_family-          6 CCTATAGAAAATAGCCGTTTTGGAAAAAAAGGGCCGTTTCTTAGTAAATT 55

  scaffold480|s      79736 TAACTAGCACCCTTTTTTACCACCCTTTTTTACCAGGCCACCCTTTTTTA 79785
                                   i            i                 i          
  rnd-1_family-         56 TAACTAGCGCCCTTTTTTACCGCCCTTTTTTACCAGGCCGCCCTTTTTTA 105

  scaffold480|s      79786 CCAACGGATACTTTTACGTATCACGTTAAGGTAAGCCATACTATTCAATC 79835
                                            i    i          v        i      v
  rnd-1_family-        106 CCAACGGATACTTTTACATATCGCGTTAAGGTATGCCATACTGTTCAATG 155

  scaffold480|s      79836 TAAAAGTACCTTTGTTTTCATGGCGTGTAGCTATCTGTCATGGTTAAAAA 79885
                            v v         -      i v i vv  v  iv         v     
  rnd-1_family-        156 TTACAGTACCTTT-TTTTCACGTCATTGAGATACATGTCATGGTAAAAAA 204
```
