## Supplementary material for "Improved Reference Genome for *Cyclotella Cryptica* CCMP332, a Model for Cell Wall Morphogenesis, Salinity Adaptation, and Lipid Production in Diatoms (Bacillariophyta)": cryptica_pilon5.fasta.align (part 537 of 753)

```
  scaffold480|s      79886 GGGTGGCACATCGTAGAATCACGTGTAAAAACGGGCGAGAATCATATTAT 79935
                              i v        i                     v  v      v  i
  rnd-1_family-        205 GGGCGCCACATCGTGGAATCACGTGTAAAAACGGGCTAGCATCATAATAC 254

  scaffold480|s      79936 GTTGCTTATTAAA 79948
                             ?  i       
  rnd-1_family-        255 GTNGCCTATTAAA 267

Matrix = 20p43g.matrix
Kimura (with divCpGMod) = 9.24
Transitions / transversions = 0.93 (14/15)
Gap_init rate = 0.00 (1 / 262), avg. gap size = 1.00 (1 / 1)


940 18.32 0.52 1.04 scaffold480|size116093 79950 80142 (31850) genome_5_21030#DNA 246 437 (1201) m_b2875s001i62 144331

  scaffold480|s      79950 TTAATTCAACCATGGCCATTTAGATCTCCGCGATCTTGACGGCAAACGGG 79999
                             v         i  v     v      i     vv vi    i  i   
  genome_5_2103        246 TTCATTCAACCACGGGCATTTTGATCTCTGCGATGATTGCGGCGAATGGG 295

  scaffold480|s      80000 CGCGGGCGTCAAGGTTACGAGTTTGACGATCGGGGGTGAGGGCGTCGTAG 80049
                           vv viv    i i  vi      v  v        i-             
  genome_5_2103        296 ACCCATCGTCGAAGTGGCGAGTTAGAGGATCGGGGA-GAGGGCGTCGTAG 344

  scaffold480|s      80050 GCATGGAAGGAACTCCTCTTGGAGTGCTTTCCCCCCTCGCCCTCCCCCGT 80099
                            i          i                                     
  genome_5_2103        345 GTATGGAAGGAATTCCTCTTGGAGTGCTTTCCCCCCTCGCCCTCCCCCGT 394

  scaffold480|s      80100 GATGTCGAATCTTGTCCCTCGTCGCAACG-TCCCCACGCCGCCG 80142
                             i           i    - i iv v i- i   v  i     
  genome_5_2103        395 GACGTCGAATCTTGCCCCT-GCCAAATCATTTCCCTCGTCGCCG 437

Matrix = 20p43g.matrix
Kimura (with divCpGMod) = 18.64
Transitions / transversions = 1.19 (19/16)
Gap_init rate = 0.02 (3 / 192), avg. gap size = 1.00 (3 / 3)


929 0.00 0.00 0.00 scaffold480|size116093 80166 80265 (31727) rnd-5_family-745#Unknown 1 100 (0) m_b2875s001i63 144332

  scaffold480|s      80166 GGTTAGTATGTCTGTTCCCAGGAGTACTTCAAAGTACCATTTTTCAGGTA 80215
                                                              ?              
  rnd-5_family-          1 GGTTAGTATGTCTGTTCCCAGGAGTACTTCAAAGTNCCATTTTTCAGGTA 50

  scaffold480|s      80216 TGAGTTCCACATACAGTGAAGCGGTATGTACCCATTAGTATCGACAAAAA 80265
                                                                             
  rnd-5_family-         51 TGAGTTCCACATACAGTGAAGCGGTATGTACCCATTAGTATCGACAAAAA 100

Matrix = 20p43g.matrix
Kimura (with divCpGMod) = 0.00
Transitions / transversions = 1.00 (0/0)
Gap_init rate = 0.00 (0 / 99), avg. gap size = 0.0 (0 / 0)


320 0.00 2.50 0.00 scaffold480|size116093 80267 80306 (31686) rnd-1_family-7#LTR/Gypsy 1 41 (4802) m_b2875s001i64 144333

  scaffold480|s      80267 AATACTGATTCCTACATACAAT-CCCCTTCTGAACAATTCG 80306
                                                 -                  
  rnd-1_family-          1 AATACTGATTCCTACATACAATCCCCCTTCTGAACAATTCG 41

Matrix = 20p43g.matrix
Kimura (with divCpGMod) = 0.00
Transitions / transversions = 1.00 (0/0)
Gap_init rate = 0.03 (1 / 39), avg. gap size = 1.00 (1 / 1)


262 24.12 3.48 6.25 scaffold480|size116093 80307 80421 (31571) genome_10_17896#DNA 786 897 (823) m_b2875s001i65 144334

  scaffold480|s      80307 ACAAATAACACATATCGACGCCCATCCA-CTTTGCACCC--CAGCCACCT 80353
                                 vi    i-  i i----     -          --  i iv ii
  genome_10_178        786 ACAAATCGCACAC-TCAAT----ATCCAGCTTTGCACCCCACAACTCCTC 830

  scaffold480|s      80354 CAGAATTTATCCTTGTTAATTGTTGATTCCAACCAATC-ACGAAATAATT 80402
                             v  --  ii  v   v        v i         -  i   i v  
  genome_10_178        831 CATAA--TACTCTGGTTTATTGTTGAGTTCAACCAATCAACAAAACACTT 878

  scaffold480|s      80403 GGGATTGACAACATATCTT 80421
                            vi     ii  v  v   
  genome_10_178        879 GCAATTGATGACTTAGCTT 897

Matrix = 20p43g.matrix
Kimura (with divCpGMod) = 28.40
Transitions / transversions = 1.60 (16/10)
Gap_init rate = 0.09 (10 / 114), avg. gap size = 1.10 (11 / 10)


38519 0.22 0.26 0.05 scaffold480|size116093 80422 84586 (27406) rnd-1_family-7#LTR/Gypsy 42 4215 (628) m_b2875s001i66 144335

  scaffold480|s      80422 CTCGCAAGCCAACCAACTTGTACAAATAACCAAACGACATATTTCGGCGC 80471
                                                                             
  rnd-1_family-         42 CTCGCAAGCCAACCAACTTGTACAAATAACCAAACGACATATTTCGGCGC 91

  scaffold480|s      80472 CCATTCAATAAAACTTTT-CAAATGACATATTTGGAAGCAGGTTTATTTT 80520
                                             -                               
  rnd-1_family-         92 CCATTCAATAAAACTTTTTCAAATGACATATTTGGAAGCAGGTTTATTTT 141

  scaffold480|s      80521 GCACCTGATTCCCTAACCTAACATCATACATAGTTGACTTCCCAAATGAC 80570
                                                                             
  rnd-1_family-        142 GCACCTGATTCCCTAACCTAACATCATACATAGTTGACTTCCCAAATGAC 191

  scaffold480|s      80571 ATTTTTTGTCGCCCGTCCAATTGACATCTTCTCAACAAGATCTTTGATAC 80620
                                                                             
  rnd-1_family-        192 ATTTTTTGTCGCCCGTCCAATTGACATCTTCTCAACAAGATCTTTGATAC 241

  scaffold480|s      80621 AAAAGAATTGACATTGCACCGTTTACAGATTTCTTTCAAACTGTTTCCAA 80670
                                                                             
  rnd-1_family-        242 AAAAGAATTGACATTGCACCGTTTACAGATTTCTTTCAAACTGTTTCCAA 291

  scaffold480|s      80671 TTAACATCGAAGCAATGCATATAATGTTGTTATAAATCTCACCTTCCCAT 80720
                                                                             
  rnd-1_family-        292 TTAACATCGAAGCAATGCATATAATGTTGTTATAAATCTCACCTTCCCAT 341

  scaffold480|s      80721 ATTTTTTCAGCCATAAATTGTTCACTCGCCTTACAATATAATTAATTATT 80770
                                                       i                     
  rnd-1_family-        342 ATTTTTTCAGCCATAAATTGTTCACTCGTCTTACAATATAATTAATTATT 391

  scaffold480|s      80771 TATCTCAGACAGAATTATGTCTGGTCATGCCTGACCAGGTTAGGCAAAAA 80820
                                                                             
  rnd-1_family-        392 TATCTCAGACAGAATTATGTCTGGTCATGCCTGACCAGGTTAGGCAAAAA 441

  scaffold480|s      80821 GAAAGTCGCTGGATTTCATTAGCCTCTTAACTATGGTTGGACAAATCACA 80870
                                                                             
  rnd-1_family-        442 GAAAGTCGCTGGATTTCATTAGCCTCTTAACTATGGTTGGACAAATCACA 491

  scaffold480|s      80871 AAACGACATATTTCGGCGCCCGCCAAATCGACCTTATTCAAACAACATAT 80920
                                                                             
  rnd-1_family-        492 AAACGACATATTTCGGCGCCCGCCAAATCGACCTTATTCAAACAACATAT 541

  scaffold480|s      80921 TTCGACGCTAGTATACTATGCACCAAATTTTCCTGATTTTTAAGGAAAAG 80970
                                                                             
  rnd-1_family-        542 TTCGACGCTAGTATACTATGCACCAAATTTTCCTGATTTTTAAGGAAAAG 591

  scaffold480|s      80971 GGATTGCCCTGGATATCAGTATCTTTTAACTCGCTTAGACAAATTCCCAA 81020
                                                                             
  rnd-1_family-        592 GGATTGCCCTGGATATCAGTATCTTTTAACTCGCTTAGACAAATTCCCAA 641

  scaffold480|s      81021 CTGACGTCCAAATGACATTTTCAAATCACTTATTTCGACGCACGTGCTAC 81070
                                                                             
  rnd-1_family-        642 CTGACGTCCAAATGACATTTTCAAATCACTTATTTCGACGCACGTGCTAC 691

  scaffold480|s      81071 TATTATTTGATGTGTGCCATACATGTGCCCATAGTTATCCAAAACACCGT 81120
                                                                             
  rnd-1_family-        692 TATTATTTGATGTGTGCCATACATGTGCCCATAGTTATCCAAAACACCGT 741

  scaffold480|s      81121 GATGGCCTTACATCATACCTAGTTGACTTATCAAAAGACATTTTTCGACG 81170
                                                                             
  rnd-1_family-        742 GATGGCCTTACATCATACCTAGTTGACTTATCAAAAGACATTTTTCGACG 791

  scaffold480|s      81171 CCCGTCCAATTGGCGT-CGCCTAACATCATACCTATTTGACTTCCCAAAT 81219
                                           -                                 
  rnd-1_family-        792 CCCGTCCAATTGGCGTTCGCCTAACATCATACCTATTTGACTTCCCAAAT 841

  scaffold480|s      81220 AATATTTTTTGTCGCCCGTGCAATCGACCTTTCCTCAAGGAGATCGTTGA 81269
                                                                             
  rnd-1_family-        842 AATATTTTTTGTCGCCCGTGCAATCGACCTTTCCTCAAGGAGATCGTTGA 891

  scaffold480|s      81270 TACCACACACTTAACATTGCTTCTTTCACATATTTCTTTCGATTCACTTT 81319
                                                                             
  rnd-1_family-        892 TACCACACACTTAACATTGCTTCTTTCACATATTTCTTTCGATTCACTTT 941

  scaffold480|s      81320 CCAATTGACATCAAATTGATGCATCTAATGTTGTTATTAATCTAACCTTC 81369
                                                                             
  rnd-1_family-        942 CCAATTGACATCAAATTGATGCATCTAATGTTGTTATTAATCTAACCTTC 991

  scaffold480|s      81370 CCATAATTTTTCAGCCATGAATTGTTCACTCGCCTTAGAATATCATTAAT 81419
                                                           i                 
  rnd-1_family-        992 CCATAATTTTTCAGCCATGAATTGTTCACTCGTCTTAGAATATCATTAAT 1041

  scaffold480|s      81420 CAATCTCAGACCGATAGAGAACCGAAAAGCGAAACCAATGCAAAGAACAT 81469
                                                                             
  rnd-1_family-       1042 CAATCTCAGACCGATAGAGAACCGAAAAGCGAAACCAATGCAAAGAACAT 1091

  scaffold480|s      81470 ATTTTGAGGTGGACAAAATTCAAATGTGTCCTCTTTACGGACAGACAGGT 81519
                                                                             
  rnd-1_family-       1092 ATTTTGAGGTGGACAAAATTCAAATGTGTCCTCTTTACGGACAGACAGGT 1141

  scaffold480|s      81520 TCCTGATGGCATTGTTGCACTCATGGCGTTACATCATACCTAGTTGACTT 81569
                                                                             
  rnd-1_family-       1142 TCCTGATGGCATTGTTGCACTCATGGCGTTACATCATACCTAGTTGACTT 1191

  scaffold480|s      81570 CCCAAATGACATTTTTCGACGCCCGTCCAAATGACTTGGCATAGGTGGTT 81619
                                                                             
  rnd-1_family-       1192 CCCAAATGACATTTTTCGACGCCCGTCCAAATGACTTGGCATAGGTGGTT 1241

  scaffold480|s      81620 AGCATATTCGAAATCACATGTGTTCTCTTT-ACGGACAGTCGTGTTCCTG 81668
                                                         -                   
  rnd-1_family-       1242 AGCATATTCGAAATCACATGTGTTCTCTTTTACGGACAGTCGTGTTCCTG 1291

  scaffold480|s      81669 TCCGCATTTTGCACTCATGGCCTTACGCCTTACCTAGTTGACTTCCCAAA 81718
                                                      i                      
  rnd-1_family-       1292 TCCGCATTTTGCACTCATGGCCTTACGTCTTACCTAGTTGACTTCCCAAA 1341

  scaffold480|s      81719 TGACATTTTT-GATGCCCGTTTTAATGACATGGCATAGCTGGTTAGCATA 81767
                                     -                                       
  rnd-1_family-       1342 TGACATTTTTTGATGCCCGTTTTAATGACATGGCATAGCTGGTTAGCATA 1391

  scaffold480|s      81768 TTCGAAATCACATGTGTCCTCTTT-ACGGACAGTCATGTTCCTGTTCGCA 81816
                                                   -                         
  rnd-1_family-       1392 TTCGAAATCACATGTGTCCTCTTTTACGGACAGTCATGTTCCTGTTCGCA 1441

  scaffold480|s      81817 TTTTGCACTCATGGCCTTACGCCTTACCTAGTTGACTTCCCAAATGACAT 81866
                                                i                            
  rnd-1_family-       1442 TTTTGCACTCATGGCCTTACGTCTTACCTAGTTGACTTCCCAAATGACAT 1491

  scaffold480|s      81867 TTTTTGACGCCCGCTCAAATGACATGGCCCATCGACATACCTAGTTGACT 81916
                                        i                                    
  rnd-1_family-       1492 TTTTTGACGCCCGTTCAAATGACATGGCCCATCGACATACCTAGTTGACT 1541

  scaffold480|s      81917 TCCCAAATGACATTTTTCGACGCCCGTCCAATTGACATGGCGTAGCAGGT 81966
                                                                             
  rnd-1_family-       1542 TCCCAAATGACATTTTTCGACGCCCGTCCAATTGACATGGCGTAGCAGGT 1591

  scaffold480|s      81967 TAGCATATTCGAAATCACATGAGTCCTCTTTACGGACAGTCATGTTCCTG 82016
                                                                             
  rnd-1_family-       1592 TAGCATATTCGAAATCACATGAGTCCTCTTTACGGACAGTCATGTTCCTG 1641

  scaffold480|s      82017 TCCGCATTTTGCACTCATGCCCTTACGCCTTACATAGTTGACTTCCCAAA 82066
                                                                             
  rnd-1_family-       1642 TCCGCATTTTGCACTCATGCCCTTACGCCTTACATAGTTGACTTCCCAAA 1691

  scaffold480|s      82067 TGACATTTTTCGACGCCCGTTCGAATGACATGGCCTAGCATCATACCTTG 82116
                                                                             
  rnd-1_family-       1692 TGACATTTTTCGACGCCCGTTCGAATGACATGGCCTAGCATCATACCTTG 1741

  scaffold480|s      82117 TTGACTTCCCATACGCCCGTCCCATTGACATGGCCTAGCAGGTTAGCATA 82166
                                                                             
  rnd-1_family-       1742 TTGACTTCCCATACGCCCGTCCCATTGACATGGCCTAGCAGGTTAGCATA 1791

  scaffold480|s      82167 TTCGAAATCACATGAGTCCACTTTTTCG-ACAGTCAGGTTCCTTTCCGCA 82215
                                                       -                     
  rnd-1_family-       1792 TTCGAAATCACATGAGTCCACTTTTTCGGACAGTCAGGTTCCTTTCCGCA 1841

  scaffold480|s      82216 TTTTCTCTTTATGTCATACCTACTTGGCCTCCCAAATGACATTTTTCGAC 82265
                                                                             
  rnd-1_family-       1842 TTTTCTCTTTATGTCATACCTACTTGGCCTCCCAAATGACATTTTTCGAC 1891

  scaffold480|s      82266 GCCCGCTCTAATGAAATGGCCTAGTATCATACCTAGTTGATTTCCCAAAT 82315
                                i                                            
  rnd-1_family-       1892 GCCCGTTCTAATGAAATGGCCTAGTATCATACCTAGTTGATTTCCCAAAT 1941

  scaffold480|s      82316 GACATTTTTTGACGCCCGTCCAATTGACATGGCGTAGCAGGTTAGCCTAT 82365
                                                                             
  rnd-1_family-       1942 GACATTTTTTGACGCCCGTCCAATTGACATGGCGTAGCAGGTTAGCCTAT 1991

  scaffold480|s      82366 TCGACATCACATGAGTCCTCTTTACGGACAGTCAGGTTCCTGTCCGATGG 82415
                                                                             
  rnd-1_family-       1992 TCGACATCACATGAGTCCTCTTTACGGACAGTCAGGTTCCTGTCCGATGG 2041

  scaffold480|s      82416 CCTTACGCCTTACTTAGTTGACTTCTCAAATGACATTTTTCGACGCCCGC 82465
                                                                            i
  rnd-1_family-       2042 CCTTACGCCTTACTTAGTTGACTTCTCAAATGACATTTTTCGACGCCCGT 2091

  scaffold480|s      82466 TCAAATGACATGGCCTAGTATCATACCTTGTTGACTTCCCAGACGCCCGT 82515
                                                                             
  rnd-1_family-       2092 TCAAATGACATGGCCTAGTATCATACCTTGTTGACTTCCCAGACGCCCGT 2141

  scaffold480|s      82516 CCAATTGACATGGCGTAGCAAGTTAGCATATTCGAAATCACATGAGTCCA 82565
                                                                             
  rnd-1_family-       2142 CCAATTGACATGGCGTAGCAAGTTAGCATATTCGAAATCACATGAGTCCA 2191

  scaffold480|s      82566 CTTTTTCG-ACAGGCAGGTCTTATTCCGCATTTTCACTTTATGTCATACC 82614
                                   -                                         
  rnd-1_family-       2192 CTTTTTCGGACAGGCAGGTCTTATTCCGCATTTTCACTTTATGTCATACC 2241

  scaffold480|s      82615 TAGTTGACCTCCCAAATGACATTTTTCGACGCCCGCTCTAATGAAATGGC 82664
                                                              i              
  rnd-1_family-       2242 TAGTTGACCTCCCAAATGACATTTTTCGACGCCCGTTCTAATGAAATGGC 2291

  scaffold480|s      82665 CTAGTATCATACCTAGTAGACTTCCCAAACGACATTTTTCGACGCCCATC 82714
                                                                             
  rnd-1_family-       2292 CTAGTATCATACCTAGTAGACTTCCCAAACGACATTTTTCGACGCCCATC 2341

  scaffold480|s      82715 CAATTGACATGGCATAGCAGGTTAGCATATTCGAAATCACATGAGTCCTC 82764
                                                                             
  rnd-1_family-       2342 CAATTGACATGGCATAGCAGGTTAGCATATTCGAAATCACATGAGTCCTC 2391

  scaffold480|s      82765 TTTTCCGGACAGTAAGGTTCCTGTCCGCATTTTGCACTCATGGCCTTACG 82814
                                                                             
  rnd-1_family-       2392 TTTTCCGGACAGTAAGGTTCCTGTCCGCATTTTGCACTCATGGCCTTACG 2441

  scaffold480|s      82815 CCTTACCTAGTTGACTTCCCAAATGACATTTTTCGACGCCCTGCCAATCA 82864
                           i                                                 
  rnd-1_family-       2442 TCTTACCTAGTTGACTTCCCAAATGACATTTTTCGACGCCCTGCCAATCA 2491

  scaffold480|s      82865 ATTGACATTGCTCCTCTTACAGATTTCTTTCGAAAGTCTTTCCAATGGAC 82914
                                                                             
  rnd-1_family-       2492 ATTGACATTGCTCCTCTTACAGATTTCTTTCGAAAGTCTTTCCAATGGAC 2541

  scaffold480|s      82915 ATCGAATCAATTAATCTAAAGTTATTATTAATCTCACCTTCCCATAATTT 82964
                                                                             
  rnd-1_family-       2542 ATCGAATCAATTAATCTAAAGTTATTATTAATCTCACCTTCCCATAATTT 2591

  scaffold480|s      82965 TTAAGCCATAAATTGTTCACTCCTCTTAGAATATCAGTAATCAATCTCAG 83014
                                                                             
  rnd-1_family-       2592 TTAAGCCATAAATTGTTCACTCCTCTTAGAATATCAGTAATCAATCTCAG 2641

  scaffold480|s      83015 ACCGAATGATGTCTCGCCATGACTGACCAGGGAACGTAAATTTTGATCCG 83064
                                                                             
  rnd-1_family-       2642 ACCGAATGATGTCTCGCCATGACTGACCAGGGAACGTAAATTTTGATCCG 2691

  scaffold480|s      83065 TTACAACAAAAAGAGTATTTGATATCCTCATCATTTCTTATGGCACGGAC 83114
                                                                             
  rnd-1_family-       2692 TTACAACAAAAAGAGTATTTGATATCCTCATCATTTCTTATGGCACGGAC 2741

  scaffold480|s      83115 AAAATCTGTCCCCCATGGGGAAGATCCCAATAAATATGCTTCCTTTCACT 83164
                                                                             
  rnd-1_family-       2742 AAAATCTGTCCCCCATGGGGAAGATCCCAATAAATATGCTTCCTTTCACT 2791

  scaffold480|s      83165 CTCAAGAATACACTACCCCACTCCGAAATGTTGAACGCTTGGGCCACAAT 83214
                                                                             
  rnd-1_family-       2792 CTCAAGAATACACTACCCCACTCCGAAATGTTGAACGCTTGGGCCACAAT 2841

  scaffold480|s      83215 GAAAACACAATTCATGATGGAAGTGTTCTTCAGAATCCGGGGGGAGATGC 83264
                                                                     --      
  rnd-1_family-       2842 GAAAACACAATTCATGATGGAAGTGTTCTTCAGAATCCGGGG--AGATGC 2889

  scaffold480|s      83265 CCGGAAGAGTCTTAACGCCACCAATCATGGCGAGCCCGGG-CTACAGGGG 83313
                                                                   -         
  rnd-1_family-       2890 CCGGAAGAGTCTTAACGCCACCAATCATGGCGAGCCCGGGGCTACAGGGG 2939

  scaffold480|s      83314 GTGACAAGGATGATGAAGCTGGGAATGAATTTCAGGTTGATTTTGTTGTT 83363
                                                                             
  rnd-1_family-       2940 GTGACAAGGATGATGAAGCTGGGAATGAATTTCAGGTTGATTTTGTTGTT 2989

  scaffold480|s      83364 CAGAATCAGCAGGAAGGTGTGCATTGCGCATTGCGACATGACACTATCTC 83413
                                                                             
  rnd-1_family-       2990 CAGAATCAGCAGGAAGGTGTGCATTGCGCATTGCGACATGACACTATCTC 3039

  scaffold480|s      83414 TGAGGTGGATGTTGCTCAAAATCTTGGCCAACGTGATATGCATCAGACCG 83463
                                                                             
  rnd-1_family-       3040 TGAGGTGGATGTTGCTCAAAATCTTGGCCAACGTGATATGCATCAGACCG 3089

  scaffold480|s      83464 AGGGATCTCTTACTGCAATATCCGCATCTGTTGCTCCAAAGGTCCAAGAA 83513
                                                                             
  rnd-1_family-       3090 AGGGATCTCTTACTGCAATATCCGCATCTGTTGCTCCAAAGGTCCAAGAA 3139

  scaffold480|s      83514 AGTACTGTCAAGGGCAGTGTTGAAAAGGTTGACTTCAAAATGAACCCCAT 83563
                                                                             
  rnd-1_family-       3140 AGTACTGTCAAGGGCAGTGTTGAAAAGGTTGACTTCAAAATGAACCCCAT 3189

  scaffold480|s      83564 CATCTTGACAATGTTAATGGTTTCAAATTTGGTGGGAGCACGGGAGGATG 83613
                                                                             
  rnd-1_family-       3190 CATCTTGACAATGTTAATGGTTTCAAATTTGGTGGGAGCACGGGAGGATG 3239

  scaffold480|s      83614 ACTTGTTCATTGATAGTCGAGCATGCCCCATGAACGCACGATACATATAC 83663
                                                                             
  rnd-1_family-       3240 ACTTGTTCATTGATAGTCGAGCATGCCCCATGAACGCACGATACATATAC 3289

  scaffold480|s      83664 ATGTCACGGCTTACCTGCCTGAATCCAGAAGACAACTTGTTCATGAAGCT 83713
                                                                             
  rnd-1_family-       3290 ATGTCACGGCTTACCTGCCTGAATCCAGAAGACAACTTGTTCATGAAGCT 3339

  scaffold480|s      83714 GTTGAAAGATCGCCGCAGTAACAATGTAACGTCAGTTTTCGATGGAAATT 83763
                                                                             
  rnd-1_family-       3340 GTTGAAAGATCGCCGCAGTAACAATGTAACGTCAGTTTTCGATGGAAATT 3389

  scaffold480|s      83764 TCCTGCTAAGCTTGACTGGATTAAAATTTCGACCAGCAGGCGACCAGTGC 83813
                                                                             
  rnd-1_family-       3390 TCCTGCTAAGCTTGACTGGATTAAAATTTCGACCAGCAGGCGACCAGTGC 3439

  scaffold480|s      83814 CTCAATGAAGAATATTCTTTCCTTTTGTCAACTTCCCGAACAACTTCGTA 83863
                                                                             
  rnd-1_family-       3440 CTCAATGAAGAATATTCTTTCCTTTTGTCAACTTCCCGAACAACTTCGTA 3489

  scaffold480|s      83864 TTGAGCGAATCTGGCACTTCTGTTGCTGTCCCCCTCACAGAAGAGATTTT 83913
                                                                             
  rnd-1_family-       3490 TTGAGCGAATCTGGCACTTCTGTTGCTGTCCCCCTCACAGAAGAGATTTT 3539

  scaffold480|s      83914 GGTACACGCACTAGAAAAGCTTGATCCTGGGAACGACACTTACAAAAGTA 83963
                                                                             
  rnd-1_family-       3540 GGTACACGCACTAGAAAAGCTTGATCCTGGGAACGACACTTACAAAAGTA 3589

  scaffold480|s      83964 TGACTAAGTCAAATCTTGTCAGGGCATTCTTCAGTGCTC-TTTGCAGTGC 84012
                                                                  -          
  rnd-1_family-       3590 TGACTAAGTCAAATCTTGTCAGGGCATTCTTCAGTGCTCTTTTGCAGTGC 3639

  scaffold480|s      84013 GCACCACTCGATAACAAGTATGATACCCTCACAGCCTTCATCAAGAATTT 84062
                                                                             
  rnd-1_family-       3640 GCACCACTCGATAACAAGTATGATACCCTCACAGCCTTCATCAAGAATTT 3689

  scaffold480|s      84063 CATCCAGCCATTCTTGAACAGGAATTCAGAACTATGGGGAGTAGACCGCC 84112
                                                                             
  rnd-1_family-       3690 CATCCAGCCATTCTTGAACAGGAATTCAGAACTATGGGGAGTAGACCGCC 3739

  scaffold480|s      84113 TAGAATCGAAGCTGGCAGAGAAAGACAGGAAGTTTCTTCGGCGGTTCATT 84162
                                                                             
  rnd-1_family-       3740 TAGAATCGAAGCTGGCAGAGAAAGACAGGAAGTTTCTTCGGCGGTTCATT 3789

  scaffold480|s      84163 CAATTAAACTTCTCAAGAATCTATGGCATAGGATTGCATGTGGCAGATAG 84212
                                                                             
  rnd-1_family-       3790 CAATTAAACTTCTCAAGAATCTATGGCATAGGATTGCATGTGGCAGATAG 3839

  scaffold480|s      84213 CATTCATCGATTGACTTGTGTCAACAATGCAGTGTGTGGATTCAACCCTT 84262
                                                                             
  rnd-1_family-       3840 CATTCATCGATTGACTTGTGTCAACAATGCAGTGTGTGGATTCAACCCTT 3889

  scaffold480|s      84263 C-AAGAAGCTCCCTGACAGCCACAAGTTGGTCGACAACTACTTTGACAGA 84311
                            -                                                
  rnd-1_family-       3890 CGAAGAAGCTCCCTGACAGCCACAAGTTGGTCGACAACTACTTTGACAGA 3939

  scaffold480|s      84312 ATGCCTCACTGCAGCGATTCAAAATCATTTGCAAAATTTGAGAGGAAGGT 84361
                                                                             
  rnd-1_family-       3940 ATGCCTCACTGCAGCGATTCAAAATCATTTGCAAAATTTGAGAGGAAGGT 3989

  scaffold480|s      84362 CACAGTGTACATTCCCACAAGGCTGAATGAAGAGCTTTTCACACATTTCA 84411
                                                                             
  rnd-1_family-       3990 CACAGTGTACATTCCCACAAGGCTGAATGAAGAGCTTTTCACACATTTCA 4039

  scaffold480|s      84412 TTAATCTATCATTAGAAAGCCAGAGGGCTCAGAATAGTGGCCAACCACAC 84461
                                                                             
  rnd-1_family-       4040 TTAATCTATCATTAGAAAGCCAGAGGGCTCAGAATAGTGGCCAACCACAC 4089

  scaffold480|s      84462 AACCTCCTCGATTTTTATTCTTTGGTTTACAGAAATCTTCATGTAATAGA 84511
                                                                             
  rnd-1_family-       4090 AACCTCCTCGATTTTTATTCTTTGGTTTACAGAAATCTTCATGTAATAGA 4139

  scaffold480|s      84512 ACAAAGGACATCGTACATTTGGGACAACGAGATCCTGCACTCTGCCCTAT 84561
                                                                             
  rnd-1_family-       4140 ACAAAGGACATCGTACATTTGGGACAACGAGATCCTGCACTCTGCCCTAT 4189

  scaffold480|s      84562 CCAACAACATCTACACG-AGTCAGGA 84586
                                            -        
  rnd-1_family-       4190 CCAACAACATCTACACGAAGTCAGGA 4215

Matrix = 20p43g.matrix
Kimura (with divCpGMod) = 0.22
Transitions / transversions = 1.00 (9/0)
Gap_init rate = 0.00 (13 / 4164), avg. gap size = 1.00 (13 / 13)


1996 7.66 0.38 0.00 scaffold480|size116093 92423 92683 (19309) C rnd-1_family-322#Unknown (0) 579 318 m_b2875s001i67 144336

  scaffold480|s      92423 CCTATAGAAAATAGCCGTTTTGGAAAAAAAGGGTGGTTTCTTAGTAAATT 92472
                                                            iv               
C rnd-1_family-        579 CCTATAGAAAATAGCCGTTTTGGAAAAAAAGGGCCGTTTCTTAGTAAATT 530

  scaffold480|s      92473 TAACTAGCACCCTTTTTTACCACCCTTTTTTACCAGGCCACCCTTTTTTA 92522
                                   i            i                 i          
C rnd-1_family-        529 TAACTAGCGCCCTTTTTTACCGCCCTTTTTTACCAGGCCGCCCTTTTTTA 480

  scaffold480|s      92523 CCAACAGATACTTTTACATATCGCGTCAAGGTATGGTTTACTGTTCAACT 92572
                                i                             viv          iv
C rnd-1_family-        479 CCAACGGATACTTTTACATATCGCGTCAAGGTATGCCATACTGTTCAATG 430

  scaffold480|s      92573 ATACATTACCTT-TTTCACATCATTGAGATACATTTAATGGTAAAAAAGG 92621
                           v    v      -      i              v v             
C rnd-1_family-        429 TTACAGTACCTTNTTTCACGTCATTGAGATACATGTCATGGTAAAAAAGG 380

  scaffold480|s      92622 GTACCACATCGTGGAATCATGTGTAAAAACGGGCTAGCATCATATTATGT 92671
                            ii                i                        ?  i  
C rnd-1_family-        379 GCGCCACATCGTGGAATCACGTGTAAAAACGGGCTAGCATCATANTACGT 330

  scaffold480|s      92672 TGCCTATTAAAA 92683
                           ?           
C rnd-1_family-        329 NGCCTATTAAAA 318

Matrix = 20p43g.matrix
Kimura (with divCpGMod) = 5.07
Transitions / transversions = 1.50 (12/8)
Gap_init rate = 0.00 (1 / 260), avg. gap size = 1.00 (1 / 1)


1133 18.72 1.57 17.27 scaffold480|size116093 92684 93064 (18928) genome_5_21030#DNA 246 575 (1063) m_b2875s001i68 144337

  scaffold480|s      92684 TTAATTCAACCATGGCCATTTTGATCTCCGCGATCTTGACGGCAAACGGG 92733
                             v         i  v            i     vv vi    i  i   
  genome_5_2103        246 TTCATTCAACCACGGGCATTTTGATCTCTGCGATGATTGCGGCGAATGGG 295

  scaffold480|s      92734 CGCGGTCGTCAAGGTTACAAGCTTGACGATCGGGGAGAGGGCATTGTAGG 92783
                           vv vi     i i  vi i  i v  v               i i     
  genome_5_2103        296 ACCCATCGTCGAAGTGGCGAGTTAGAGGATCGGGGAGAGGGCGTCGTAGG 345

  scaffold480|s      92784 TATGGAAGGAATTCCTCATGGAGTGCTTTCCCCCCTTGCCCTCCCCCCCG 92833
                                            v              ------     v   ---
  genome_5_2103        346 TATGGAAGGAATTCCTCTTGGAGTGCTTTCCC------CCCTCGCCC--- 386

  scaffold480|s      92834 TGACGTCGAATCTTGTCCCTCGCCGCGACGTCCCCATGCCGCCGCCGTTG 92883
                           ---------------    ---   i      vv-  -------------
  genome_5_2103        387 ---------------TCCC---CCGTGACGTCGA-AT------------- 404

  scaffold480|s      92884 CTGCCGCCGCCGCCGAATAATATCCCTCGTCGCCGTGGGAATTGCGCC-T 92932
                             --i   v i   i   v  v                      v  i- 
  genome_5_2103        405 CT--TGCCCCTGCCAAATCATTTCCCTCGTCGCCGTGGGAATTGAGCTGT 452

  scaffold480|s      92933 TTTCGACAGCCATTGAGAATCCCATCGCATCCTCCCCGTCTCAGGCGATA 92982
                               iv     i i v vv       i i            iv   i---
  genome_5_2103        453 TTTCACCAGCCGTCGTGTCTCCCATCACGTCCTCCCCGTCTTCGGCA--- 499

  scaffold480|s      92983 TTGTGGGGGTGGAAGCAGTAAACCACCGCATCTTCCCGTCCGTCGTCGAC 93032
                           ---------  i  i  i   v                       v    
  genome_5_2103        500 ---------TGAAAACAATAATCCACCGCATCTTCCCGTCCGTCGACGAC 540

  scaffold480|s      93033 GACGTCGAATTTGTTCAAGTCCCC-----CCCTCGTC 93064
                               v v  v     i --     -----      i 
  genome_5_2103        541 GACGACTAAGTTGTTTA--TCCCCCGCCACCCTCGCC 575

Matrix = 20p43g.matrix
Kimura (with divCpGMod) = 17.66
Transitions / transversions = 1.03 (30/29)
Gap_init rate = 0.16 (59 / 380), avg. gap size = 1.07 (63 / 59)


247 12.82 0.00 0.00 scaffold480|size116093 93082 93120 (18872) genome_5_21030#DNA 771 809 (829) m_b2875s001i69 144338

  scaffold480|s      93082 CGACGATGACTGCGCCGTTTAGGGGAATAGTCCGGTGAA 93120
                                vi                iv   v          
  genome_5_2103        771 CGACGTCGACTGCGCCGTTTAGGACAATTGTCCGGTGAA 809

Matrix = 20p43g.matrix
Kimura (with divCpGMod) = 11.33
Transitions / transversions = 0.67 (2/3)
Gap_init rate = 0.00 (0 / 38), avg. gap size = 0.0 (0 / 0)


395 29.01 0.00 0.76 scaffold480|size116093 93149 93280 (18712) C genome_10_17896#DNA (268) 1452 1322 m_b2875s001i70 144339

  scaffold480|s      93149 CTCGTTGAAGGTTGTGGTGTCTCCGCTGACGTCTCTGCCGTCGAATTTGT 93198
                                i  v  iivii  v  i        i i           vvi   
C genome_10_178       1452 CTCGTCGACGGCCCCAGTTTCCCCGCTGACATTTCTGCCGTCGACGCTGT 1403

  scaffold480|s      93199 ACGTCAGGGGCCAATTCCCCACCGCCATCGTCAAATATCACAGCGTCAAC 93248
                           -i  ivvvv         v v v i       i    v v v   iii  
C genome_10_178       1402 -TGTTCCCTGCCAATTCCACTCAGTCATCGTCGAATAACTCTGCGCTGAC 1354

  scaffold480|s      93249 TGTGGCACATTCTGCGCTGCCATTGCCGCCGC 93280
                           v i i  vv            v       i  
C genome_10_178       1353 GGCGACAACTTCTGCGCTGCCCTTGCCGCTGC 1322

Matrix = 20p43g.matrix
Kimura (with divCpGMod) = 33.60
Transitions / transversions = 1.00 (19/19)
Gap_init rate = 0.01 (1 / 131), avg. gap size = 1.00 (1 / 1)

3332 16.02 3.72 2.45 scaffold480|size116093 93208 93853 (18139) C genome_10_17896#DNA (397) 1323 670 m_b2875s001i71 144339

  scaffold480|s      93208 GCCAATTCCCCACCGCCATCGTCAAATATCACAGCGTCAACTGTGGCACA 93257
                             v      v viv i       i    v v v   iii  v i i ivv
C genome_10_178       1323 GCAAATTCCACCTAGTCATCGTCGAATAACTCTGCGCTGACGGCGACGAC 1274

  scaffold480|s      93258 TTCTGCGCTGCCATTGCCGCCGCCGCTTATTCAATCCCCAAAGACGCC-- 93305
                                       v     i       ivivv          v      --
C genome_10_178       1273 TTCTGCGCTGCCCTTGCCACCGCCGCCGGGGCAATCCCCAACGACGCCCC 1224

  scaffold480|s      93306 -------GCCGCC---TTTCCATTCAATGATGCCCCTGTTGAGGTATCCA 93345
                           -------   i  ---       v               i  v   --  
C genome_10_178       1223 CAACGACGCCACCGCGTTTCCATACAATGATGCCCCTGTCGACGTA--CA 1176

  scaffold480|s      93346 CT--GCCTGGCACGTCGAATGAATTCATCGAGTACGCTCCTTGCAGGCCT 93393
                             --   v i   v---- i        v                     
C genome_10_178       1175 CTTGGCCAGACACT----ACGAATTCATAGAGTACGCTCCTTGCAGGCCT 1130

  scaffold480|s      93394 GACAAATGGATGGGAAGGCAGATGGCATAAATCAAATTGATGTTGTCG-T 93442
                                 i  v                  vi v   -    v       - 
C genome_10_178       1129 GACAAACGGCTGGGAAGGCAGATGGCATCGAACAA-TTGAGGTTGTCGGT 1081

  scaffold480|s      93443 TGACAACCAAGCTACCCGGGCCGTCAACCACCCCATTGTTTGATTTAATC 93492
                                    v    i            iv    vi   i v i       
C genome_10_178       1080 TGACAACCATGCTATCCGGGCCGTCAATGACCCGGTTGCTGGGTTTAATC 1031

  scaffold480|s      93493 CGTCTTTTCATCGATTATAAGCAAGGGATATGAAAGAGCACGGCGACAAA 93542
                           i   v      i   vv      i     v           v  i vvi 
C genome_10_178       1030 TGTCGTTTCATTGATGCTAAGCAGGGGATTTGAAAGAGCACTGCAAACGA 981

  scaffold480|s      93543 TTCGACAATCAACCAATTAAAAACCAAACTCGACAATTCACCGCCTGCCC 93592
                                                vv        i                i 
C genome_10_178        980 TTCGACAATCAACCAATTAAACTCCAAACTCAACAATTCACCGCCTGCTC 931

  scaffold480|s      93593 CCCCCTTCCACCACCAATTGCTCTTCCCCTCTCCCTTGTCACGCTATGTC 93642
                               i -------              v        i i  v    v   
C genome_10_178        930 CCCCTT-------CCAATTGCTCTTCCGCTCTCCCTCGCCAAGCTAAGTC 888

  scaffold480|s      93643 ATCAATTACAATTCTTGAGTTGATCGGTTGCACTCAACAATATACCTGAG 93692
                                  i   v v  vv      i     v           v   v   
C genome_10_178        887 ATCAATTGCAAGTGTTTTGTTGATTGGTTGAACTCAACAATAAACCAGAG 838

  scaffold480|s      93693 TATTGCAGAGGAGTTTGTGGGGTGCAAAGCTGGATATTGAGGGTGCGATT 93742
                               iii        -                         v        
C genome_10_178        837 TATTATGGAGGAGTT-GTGGGGTGCAAAGCTGGATATTGAGTGTGCGATT 789

  scaffold480|s      93743 TCTTCCTGCACTCGTTTTTGCTTGACGGTTTTTACTAGAG---------A 93783
                            v          i         iv    -v  i v     --------- 
C genome_10_178        788 TGTTCCTGCACTTGTTTTTGCTCTACGG-GTTCAATAGAGAATGAATTAA 740

  scaffold480|s      93784 GAACAATTCAGAACTGGAAATGAAAACAAGTAGTTGTTAAACAGCTACAT 93833
                                                  i  v     v               i 
C genome_10_178        739 GAACAATTCAGAACTGGAAATGAGAAGAAGTATTTGTTAAACAGCTACGT 690

  scaffold480|s      93834 CTCATTAATGAATAACAAAC 93853
                                   iv v    v   
C genome_10_178        689 CTCATTAACTACTAACTAAC 670

Matrix = 20p43g.matrix
Kimura (with divCpGMod) = 16.07
Transitions / transversions = 0.77 (44/57)
Gap_init rate = 0.03 (22 / 645), avg. gap size = 1.82 (40 / 22)


508 16.50 0.00 2.06 scaffold480|size116093 93855 93953 (18039) C rnd-1_family-1359#Unknown (109) 109 13 m_b2875s001i72 144340

  scaffold480|s      93855 ATATAATAGTGGTTGGTTAAAAAAAATCAAGTTTGTATTACAAACAATGT 93904
                              i   iv      i v   i  v?    vv        ? v       
C rnd-1_family-        109 ATACAATGTTGGTTGATGAAAGAACNTCAACATTGTATTANATACAATGT 60

  scaffold480|s      93905 CTCCGGAACATGCATTCGACATAGGCCATCAGTTTGTGGCGACACCATA 93953
                               v    ?       --             v      ii i   i  
C rnd-1_family-         59 CTCCCGAACNTGCATTC--CATAGGCCATCAGGTTGTGGTAATACCGTA 13

Matrix = 20p43g.matrix
Kimura (with divCpGMod) = 18.14
Transitions / transversions = 1.00 (8/8)
Gap_init rate = 0.02 (2 / 98), avg. gap size = 1.00 (2 / 2)

1187 9.45 0.00 1.67 scaffold480|size116093 93885 94067 (17925) C rnd-1_family-1096#Unknown (0) 180 1 m_b2875s001i73 144340

  scaffold480|s      93885 GTTTGTATTACAAACAATGTCTCCGGAACATGCATTCGACATAGGCCATC 93934
                                     ? ?           v    ?       --           
C rnd-1_family-        180 GTTTGTATTANANACAATGTCTCCCGAACNTGCATTC--CATAGGCCATC 133

  scaffold480|s      93935 AGTTTGTGGCGACACCATAGCATTCCAAATTGTATTTAATATTTTTGTAT 93984
                             v      i      i  ? i           i  ?v    iv      
C rnd-1_family-        132 AGGTTGTGGTGACACCGTANCGTTCCAAATTGTGTTNCATATCGTTGTAT 83

  scaffold480|s      93985 TCCATACTCCACTGTCAACCATTTCATTCAATATGGTGTTGCATATTGAT 94034
                                  v   i           v         i ?          i v 
C rnd-1_family-         82 TCCATACGCCATTGTCAACCATTGCATTCAATACGNTGTTGCATATCGTT 33

  scaffold480|s      94035 GTATTCAAATACGACATTGTTGCATCCACGCAA 94067
                                 -v     ?               v   
C rnd-1_family-         32 GTATTC-CATACGNCATTGTTGCATCCACCCAA 1

Matrix = 20p43g.matrix
Kimura (with divCpGMod) = 7.60
Transitions / transversions = 0.89 (8/9)
Gap_init rate = 0.02 (3 / 182), avg. gap size = 1.00 (3 / 3)

346 27.08 8.42 13.19 scaffold480|size116093 93948 94232 (17760) C rnd-1_family-372#Unknown (20) 304 32 m_b2875s001i74 144340

  scaffold480|s      93948 ACCATAGCATTCCAAATTGTATTTAATATTTTTGTATTCCATACTCCACT 93997
                                vv i   v v iv  i  vv    iv             v   i 
C rnd-1_family-        304 ACCATTTCGTTCAATACGGTGTTGCATATCGTTGTATTCCATACGCCATT 255

  scaffold480|s      93998 GTC---AACCATTTCATTCAATATGGTGTTGCATATTGATGTATTCAAAT 94044
                             i---  i   vi  v i i ii ?ii        iiv       -v  
C rnd-1_family-        254 GTTTGGAATCATGCCAATTAGTGCGNCATTGCATATCATTGTATTC-CAT 206

  scaffold480|s      94045 ACGACATTGTTGCATCCACGCAACTAGGACAGTGGTAGTTATTTCAGTTT 94094
                              vi     ---------- i  i ------ v iiv i v v iv v 
C rnd-1_family-        205 ACGCTATTGT----------CGACCA------TTGCGTTCAATACGCTGT 172

  scaffold480|s      94095 TTCATAGCATTGTATTCCATACACTATTG------------------ATG 94126
                            v    v               i v    ------------------ v 
C rnd-1_family-        171 TGCATACCATTGTATTCCATACGCAATTGTTTGGAATCATGTANATAAGG 122

  scaffold480|s      94127 ACCA-TTGTATTCAAGATGCTGTG--GTACATCATTGTATTGTACACGCT 94173
                           i   -   i   ? --  i     -- i i           vi i i   
C rnd-1_family-        121 GCCATTTGCATTNA--ATACTGTGTTGCATATCATTGTATTCCATATGCT 74

  scaffold480|s      94174 ATTGTGACATATATCAAATATATGCCATTAGGTTTAATACGGTTATTCCA 94223
                                v ----------------i     iv   i     i - i  v  
C rnd-1_family-         73 ATTGTTA----------------ACCATTGCGTTCAATACAG-TGTTGCA 41

  scaffold480|s      94224 TATGCTATT 94232
                              i i   
C rnd-1_family-         40 TATACCATT 32

Matrix = 20p43g.matrix
Kimura (with divCpGMod) = 29.53
Transitions / transversions = 1.39 (39/28)
Gap_init rate = 0.14 (40 / 284), avg. gap size = 1.50 (60 / 40)

1143 19.40 6.25 4.94 scaffold480|size116093 93982 94301 (17691) C rnd-1_family-372#Unknown (0) 324 1 m_b2875s001i75 144340

  scaffold480|s      93982 TATTCCATACTCCACTGTCAACCATTTCATTCAATATGGTGTTGCATATT 94031
                                     v   i             i       i            i
C rnd-1_family-        324 TATTCCATACGCCATTGTCAACCATTTCGTTCAATACGGTGTTGCATATC 275

  scaffold480|s      94032 GATGTATTCAAATACGACATTGTTGCATCCACGCAACTAGGACAGTGGTA 94081
                            v       -v     v       ------------- i i ivi  vi 
C rnd-1_family-        274 GTTGTATTC-CATACGCCATTGTT-------------TGGAATCATGCCA 239

  scaffold480|s      94082 GTTATTTCAGTTTTTCATAGCATTGTATTCCATACACTATTGATGACCAT 94131
                           i   v v i?iv  v    v               i      vi      
C rnd-1_family-        238 ATTAGTGCGNCATTGCATATCATTGTATTCCATACGCTATTGTCGACCAT 189

  scaffold480|s      94132 TGTATTCAAGATGCTGTGGTACATCATTGTATTGTACACGCTATTG--TG 94179
                             ii     v i     v i i i         vi i    v    --  
C rnd-1_family-        188 TGCGTTCAATACGCTGTTGCATACCATTGTATTCCATACGCAATTGTTTG 139

  scaffold480|s      94180 ACAT-ATATCAAATATATGCCATTAG-GTTTAATACGGT----------- 94216
                           iv  -  i - ?   viv      v -i  ?     v  -----------
C rnd-1_family-        138 GAATCATGT-ANATAAGGGCCATTTGCATTNAATACTGTGTTGCATATCA 90

  scaffold480|s      94217 ---TATTCCATATGCTATTTACAACGATTTGCATTCAATGCAGTGTTGC- 94262
                           ---                vvi   v -    i      i         -
C rnd-1_family-         89 TTGTATTCCATATGCTATTGTTAACCA-TTGCGTTCAATACAGTGTTGCA 41

  scaffold480|s      94263 -ATACCATTTGATTCAATACACATTGGTTTGGAATCATGC 94301
                           -        vv    v    i  v v              
C rnd-1_family-         40 TATACCATTGTATTCCATACGCAATTGTTTGGAATCATGC 1

Matrix = 20p43g.matrix
Kimura (with divCpGMod) = 18.76
Transitions / transversions = 1.03 (30/29)
Gap_init rate = 0.07 (22 / 319), avg. gap size = 1.64 (36 / 22)

1125 24.05 2.17 1.86 scaffold480|size116093 94107 94428 (17564) C rnd-1_family-372#Unknown (0) 324 2 m_b2875s001i76 144340

  scaffold480|s      94107 TATTCCATACACTATTGATGACCATTGTATTCAAGATGCTGTGGTACATC 94156
                                     i i    vii      vii     v i v   v i i   
C rnd-1_family-        324 TATTCCATACGCCATTGTCAACCATTTCGTTCAATACGGTGTTGCATATC 275

  scaffold480|s      94157 ATTGTATTGTACACGCTATTGT--GACAT-ATATCAAATA-TATGCCATT 94202
                           i       vi i    i     -- iv  -  ii   v  - ii ?    
C rnd-1_family-        274 GTTGTATTCCATACGCCATTGTTTGGAATCATGCCAATTAGTGCGNCATT 225

  scaffold480|s      94203 AGGTTTAATACGGTTATTCCATATGCTATTTACAACGATTTGCATTCAAT 94252
                           -- iv  vi iv  -        i      vv i  v   -  i      
C rnd-1_family-        224 --GCATATCATTGT-ATTCCATACGCTATTGTCGACCATT-GCGTTCAAT 179

  scaffold480|s      94253 GCAGTGTTGCATACCATTTGATTCAATACACATTGGTTTGGAATCATGCC 94302
                           i iv              vv    v    i  v v             i-
C rnd-1_family-        178 ACGCTGTTGCATACCATTGTATTCCATACGCAATTGTTTGGAATCATGT- 130

  scaffold480|s      94303 AATATAAGGGCCA-TGGCTTAAAATAATATGCTGCATATCATCATATCCC 94351
                           - ?          - v  v v?    v i  i          ii   i  
C rnd-1_family-        129 -ANATAAGGGCCATTTGCATTNAATACTGTGTTGCATATCATTGTATTCC 81

  scaffold480|s      94352 ATATGCTATAGCTAACCATTGCAATCAAAGCATTGATGAAGACA--ACCG 94399
                                    v i          iv    vi  v  v  v v i -- ii 
C rnd-1_family-         80 ATATGCTATTGTTAACCATTGCGTTCAATACAGTGTTGCATATACCATTG 31

  scaffold480|s      94400 TACTCCATGTGCAATCGTTAGAAATCATG 94428
                             i     ii     i   v i       
C rnd-1_family-         30 TATTCCATACGCAATTGTTTGGAATCATG 2

Matrix = 20p43g.matrix
Kimura (with divCpGMod) = 24.54
Transitions / transversions = 1.38 (44/32)
Gap_init rate = 0.03 (11 / 321), avg. gap size = 1.18 (13 / 11)

1138 21.15 2.10 6.56 scaffold480|size116093 94217 94550 (17442) C rnd-1_family-372#Unknown (0) 324 5 m_b2875s001i77 144340

  scaffold480|s      94217 TATTCCATATGCTATTTACAACGATTTGCATTCAATGCAGTGTTGCATAC 94266
                                    i  i   vv    v    - i      i i          i
C rnd-1_family-        324 TATTCCATACGCCATTGTCAACCATTT-CGTTCAATACGGTGTTGCATAT 276

  scaffold480|s      94267 CATTTGATTCAATACAC-ATTGGTTTGGAATCATGCCAATATAAGG-GCC 94314
                            i  vv    v    i -    -                 -  iv - ? 
C rnd-1_family-        275 CGTTGTATTCCATACGCCATTG-TTTGGAATCATGCCAAT-TAGTGCGNC 228

  scaffold480|s      94315 ATGGCTTAAAATAATATGCTGCATATCATCATATCCCATATGCTATAGCT 94364
                             -----------------          ii   i     i     v ii
C rnd-1_family-        227 AT-----------------TGCATATCATTGTATTCCATACGCTATTGTC 195

  scaffold480|s      94365 AACCATTGCAATCAAAGCATTGATGAAGACAACCGTACTCCATGTGCAAT 94414
                           i        iv    vi ii  v  v v  v ii   i     ii     
C rnd-1_family-        194 GACCATTGCGTTCAATACGCTGTTGCATACCATTGTATTCCATACGCAAT 145

  scaffold480|s      94415 CGTTAGAAATCATGTCAATAAGTGCA--TTGCATAAAGTTCTGTGTTGCA 94462
                           i   v i        v?     v  v--      v? i v          
C rnd-1_family-        144 TGTTTGGAATCATGTANATAAGGGCCATTTGCATTNAATACTGTGTTGCA 95

  scaffold480|s      94463 AACAGTTGTATTCC-TAGTCATCTTGTTCACCATTGAGTTCAATGCACTA 94511
                           v ivi         -  vv - v     v       v       i  v i
C rnd-1_family-         94 TATCATTGTATTCCATATGC-TATTGTTAACCATTGCGTTCAATACAGTG 46

  scaffold480|s      94512 TTTCATACA--ATTGTATTCCATATGGAATTGTGTAGAATC 94550
                             v    i --             i v      v i     
C rnd-1_family-         45 TTGCATATACCATTGTATTCCATACGCAATTGTTTGGAATC 5

Matrix = 20p43g.matrix
Kimura (with divCpGMod) = 20.72
Transitions / transversions = 1.13 (35/31)
Gap_init rate = 0.08 (26 / 333), avg. gap size = 1.08 (28 / 26)


1524 19.07 3.29 8.03 scaffold480|size116093 94321 94776 (17216) rnd-1_family-319#Unknown 202 637 (75) m_b2875s001i78 144341

  scaffold480|s      94321 TAAAATAATATGCTGCATATCATCATATCCCATATGCTATAGCTAACCAT 94370
                                  v i ?i          ii   i     i     v ?i      
  rnd-1_family-        202 TAAAATACTGTNTTGCATATCATTGTATTCCATACGCTATTGNCAACCAT 251

  scaffold480|s      94371 TGCAATCAAAGCATTGATGAAGACAACCGTACTCCATGTGCAATCGTTAG 94420
                              iv    vi i?  v  v v  v ii   i     ii     i   v 
  rnd-1_family-        252 TGCGTTCAATACGNTGTTGCATACCATTGTATTCCATACGCAATTGTTTG 301

  scaffold480|s      94421 AAATCATGTCAATAAGTG-CATTGCATAAAGTTCTGTGTTGCAAACAGTT 94469
                           i    ?? i       v -      i v? i v    ?     v ivi  
  rnd-1_family-        302 GAATCNNGCCAATAAGGGCCATTGCGTTNAATACTGTNTTGCATATCATT 351

  scaffold480|s      94470 GTATTCC-TAGTCATCTTGTTCACCATTGAGTTCAATGCACTATTTCATA 94518
                              ?   -  vv - v         i   v       i  ? i  v    
  rnd-1_family-        352 GTANTCCATATGC-TATTGTTCACCGTTGCGTTCAATACANTGTTGCATA 400

  scaffold480|s      94519 CAATTGTATTCCATATGGAATTGTGTAGAATCTGGCATTTAGTACTGTCT 94568
                            v    - -    i -------------------    ----i i  ?i 
  rnd-1_family-        401 CCATTG-A-TCCACA-------------------GCAT----CATTGNTT 425

  scaffold480|s      94569 TG--CATATCATTGTAATCCACATGTTATTATTGACTGTTATCATTAACC 94616
                           i --v v       -   ----- vii  i i--i   v i         
  rnd-1_family-        426 CGGAAAAATCATTG-AAT-----TTCCATCAC--GCTGGTGTCATTAACC 467

  scaffold480|s      94617 ACAGCATTATTTGATGTGATAAGCATCATTTAAATCCAACATGCTTTTAT 94666
                                   ?v?         ivi?      v? v    v         i 
  rnd-1_family-        468 ACAGCATTNANTGATGTGATGCANATCATTGNATTCCATCATGCTTTTGT 517

  scaffold480|s      94667 AAACCATTCTATTCAATCATGGGA-TGCATATCATTGTATTCCATCCAAT 94715
                                   ?ii      - i   i-                    v    
  rnd-1_family-        518 AAACCATTNCGTTCAAT-ACGGGGTTGCATATCATTGTATTCCATACAAT 566

  scaffold480|s      94716 GTTGTTGTTCAATA----------CTAAATAAAACAATCAAAATGCAAAT 94755
                            v            ---------- v i     i    i  v        
  rnd-1_family-        567 GGTGTTGTTCAATAATTAGCTTAGCGAGATAAAGCAATTAACATGCAAAT 616

  scaffold480|s      94756 GATCAGGTACGGTGAGGAATG 94776
                                           i    
  rnd-1_family-        617 GATCAGGTACGGTGAGAAATG 637

Matrix = 20p43g.matrix
Kimura (with divCpGMod) = 20.00
Transitions / transversions = 1.42 (47/33)
Gap_init rate = 0.09 (40 / 455), avg. gap size = 1.25 (50 / 40)


344 15.61 0.48 0.97 scaffold480|size116093 94755 94961 (17031) C rnd-5_family-1173#Unknown (44) 704 499 m_b2875s001i79 144342

  scaffold480|s      94755 TGATCAGGTACGGTGAGGAATGTTGGTTCTATAATTATGATTCATTTCTC 94804
                               ?i           v    v      vi i ?         -  vvv
C rnd-5_family-        704 TGATNGGGTACGGTGAGTAATGATGGTTCAGTGANTATGATTCA-TTGGA 656

  scaffold480|s      94805 ATATAAGTTAAGTTGAACTTCAGTATCTGTAGTGAAGGGGAAGTATCGGT 94854
                            v ?i        ?????????????????????????????????????
C rnd-5_family-        655 AGANGAGTTAAGTNNNNNNNNNNNNNNNNNNNNNNNNNNNNNNNNNNNNN 606

  scaffold480|s      94855 CTGATTAGTATTTTTAGTTTATAAAGTTGTTCTCTATGTTAATCACTACT 94904
                           ?????????????????????????????v i????     vv       
C rnd-5_family-        605 NNNNNNNNNNNNNNNNNNNNNNNNNNNNNATTNNNNTGTTACACACTACT 556

  scaffold480|s      94905 GTATACTTGCTCACTTCTACTTAAACTGATTTTGATTG-GGTACAGTGAG 94953
                             v   v     i v iv v v     vi  i  -   - i v i   i 
C rnd-5_family-        555 GTCTACATGCTCGCGTTAAATGAAACTTGTTCTG-TTGTGATTCGGTGGG 507

  scaffold480|s      94954 TAACAATG 94961
                              ii   
C rnd-5_family-        506 TAATGATG 499

Matrix = 20p43g.matrix
Kimura (with divCpGMod) = 27.33
Transitions / transversions = 0.78 (14/18)
Gap_init rate = 0.01 (3 / 206), avg. gap size = 1.00 (3 / 3)

1499 4.69 7.92 1.02 scaffold480|size116093 94892 95257 (16735) C rnd-5_family-1173#Unknown (0) 748 358 m_b2875s001i82 144342

  scaffold480|s      94892 GTTAATCACTACTGTATACTTGCTCACTTCTACTTAAACTGATTTTGATT 94941
                                -                   i    v          i  i    ?
C rnd-5_family-        748 GTTAA-CACTACTGTATACTTGCTCGCTTCAACTTAAACTGGTTCTGATN 700

  scaffold480|s      94942 GGGTACAGTGAGTAACAAT-GCTCAGTGAATATGATTCATTGGAAGACGA 94990
                                 i        ii  - i       ?                 ?  
C rnd-5_family-        699 GGGTACGGTGAGTAATGATGGTTCAGTGANTATGATTCATTGGAAGANGA 650

  scaffold480|s      94991 GTTCAGTTGAACTTCAGTATCCACAGTAAAGGCAAAGTATTGGAGTAATT 95040
                              v   ???????????????????????????????????????????
C rnd-5_family-        649 GTTAAGTNNNNNNNNNNNNNNNNNNNNNNNNNNNNNNNNNNNNNNNNNNN 600

  scaffold480|s      95041 AGCATTTTTGGCTTAAAATCTTGATCTCTACGTTACACACTACTGTCTAC 95090
                           ???????????????????????  i????i                   
C rnd-5_family-        599 NNNNNNNNNNNNNNNNNNNNNNNATTNNNNTGTTACACACTACTGTCTAC 550

  scaffold480|s      95091 ATATTTGTGTTAAATGAAACTTGTTCTGTTGTGATTCGGTGGGTAATGAT 95140
                             ii i i                                          
C rnd-5_family-        549 ATGCTCGCGTTAAATGAAACTTGTTCTGTTGTGATTCGGTGGGTAATGAT 500

  scaffold480|s      95141 GGTTCAGG----------------------------TATGAGTTAAGGTA 95162
                                   ----------------------------       --  v  
C rnd-5_family-        499 GGTTCAGGTTANTTCAGTAAAAATGACGCATCCGCATATGAGT--AGTTA 452

  scaffold480|s      95163 ATTACAGTGCCCACAAAGAAGGTGAAGTATTGTTCTGAATAGCATTTTCA 95212
                               ????????????????????????????????????????????? 
C rnd-5_family-        451 ATTANNNNNNNNNNNNNNNNNNNNNNNNNNNNNNNNNNNNNNNNNNNNNA 402

  scaffold480|s      95213 TGAGGTAATTGTTAACGCATATGTGTGTTTGTGATACTATGATTA 95257
                                             i        -                 
C rnd-5_family-        401 TGAGGTAATTGTTAACGCGTATGTGTG-TTGTGATACTATGATTA 358

Matrix = 20p43g.matrix
Kimura (with divCpGMod) = 5.35
Transitions / transversions = 4.67 (14/3)
Gap_init rate = 0.02 (6 / 365), avg. gap size = 5.50 (33 / 6)


428 22.61 1.71 1.71 scaffold480|size116093 94804 94920 (17072) rnd-5_family-1173#Unknown 94 210 (538) m_b2875s001i80 144343

  scaffold480|s      94804 CATATAAGTTAAGTTGAACTTCAGTATCTGTAGTGAAGGGGAAGTATCGG 94853
                              i i v   v   ?      i?    i ii  i iviv       i  
  rnd-5_family-         94 CATGTGACTTATGTTNAACTTCGNTATCCGCGGTAAGTATGAAGTATTGG 143

  scaffold480|s      94854 TCTGATTAGTATTTTTAGTTTATAAAGT--TGTTCTCTATGTTAATCACT 94901
                                i - i i    v i  -    v --?     v        vi   
  rnd-5_family-        144 TCTGACT-GCACTTTTCGCTT-TAAATTACNGTTCTGTATGTTAAATACT 191

  scaffold480|s      94902 ACTGTATACTTGCTCACTT 94920
                                v        ii   
  rnd-5_family-        192 ACTGTCTACTTGCTTGCTT 210

Matrix = 20p43g.matrix
Kimura (with divCpGMod) = 24.70
Transitions / transversions = 1.89 (17/9)
Gap_init rate = 0.03 (3 / 116), avg. gap size = 1.33 (4 / 3)

448 12.86 0.00 0.00 scaffold480|size116093 94821 94890 (17102) rnd-1_family-319#Unknown 640 709 (3) m_b2875s001i81 144343

  scaffold480|s      94821 ACTTCAGTATCTGTAGTGAAGGGGAAGTATCGGTCTGATTAGTATTTTTA 94870
                                      i i        v       i           i     ii
  rnd-1_family-        640 ACTTCAGTATCCGCAGTGAAGGTGAAGTATTGGTCTGATTAGCATTTTCG 689

  scaffold480|s      94871 GTTTATAAAGTTGTTCTCTA 94890
                            i   ?  v?          
  rnd-1_family-        690 GCTTANAATNTTGTTCTCTA 709

Matrix = 20p43g.matrix
Kimura (with divCpGMod) = 11.40
Transitions / transversions = 3.50 (7/2)
Gap_init rate = 0.00 (0 / 69), avg. gap size = 0.0 (0 / 0)


344 15.61 0.48 0.97 scaffold480|size116093 94755 94961 (17031) C rnd-5_family-1173#Unknown (44) 704 499 m_b2875s001i79 144342

  scaffold480|s      94755 TGATCAGGTACGGTGAGGAATGTTGGTTCTATAATTATGATTCATTTCTC 94804
                               ?i           v    v      vi i ?         -  vvv
C rnd-5_family-        704 TGATNGGGTACGGTGAGTAATGATGGTTCAGTGANTATGATTCA-TTGGA 656

  scaffold480|s      94805 ATATAAGTTAAGTTGAACTTCAGTATCTGTAGTGAAGGGGAAGTATCGGT 94854
                            v ?i        ?????????????????????????????????????
C rnd-5_family-        655 AGANGAGTTAAGTNNNNNNNNNNNNNNNNNNNNNNNNNNNNNNNNNNNNN 606

  scaffold480|s      94855 CTGATTAGTATTTTTAGTTTATAAAGTTGTTCTCTATGTTAATCACTACT 94904
                           ?????????????????????????????v i????     vv       
C rnd-5_family-        605 NNNNNNNNNNNNNNNNNNNNNNNNNNNNNATTNNNNTGTTACACACTACT 556

  scaffold480|s      94905 GTATACTTGCTCACTTCTACTTAAACTGATTTTGATTG-GGTACAGTGAG 94953
                             v   v     i v iv v v     vi  i  -   - i v i   i 
C rnd-5_family-        555 GTCTACATGCTCGCGTTAAATGAAACTTGTTCTG-TTGTGATTCGGTGGG 507

  scaffold480|s      94954 TAACAATG 94961
                              ii   
C rnd-5_family-        506 TAATGATG 499

Matrix = 20p43g.matrix
Kimura (with divCpGMod) = 27.33
Transitions / transversions = 0.78 (14/18)
Gap_init rate = 0.01 (3 / 206), avg. gap size = 1.00 (3 / 3)

1499 4.69 7.92 1.02 scaffold480|size116093 94892 95257 (16735) C rnd-5_family-1173#Unknown (0) 748 358 m_b2875s001i82 144342

  scaffold480|s      94892 GTTAATCACTACTGTATACTTGCTCACTTCTACTTAAACTGATTTTGATT 94941
                                -                   i    v          i  i    ?
C rnd-5_family-        748 GTTAA-CACTACTGTATACTTGCTCGCTTCAACTTAAACTGGTTCTGATN 700

  scaffold480|s      94942 GGGTACAGTGAGTAACAAT-GCTCAGTGAATATGATTCATTGGAAGACGA 94990
                                 i        ii  - i       ?                 ?  
C rnd-5_family-        699 GGGTACGGTGAGTAATGATGGTTCAGTGANTATGATTCATTGGAAGANGA 650

  scaffold480|s      94991 GTTCAGTTGAACTTCAGTATCCACAGTAAAGGCAAAGTATTGGAGTAATT 95040
                              v   ???????????????????????????????????????????
C rnd-5_family-        649 GTTAAGTNNNNNNNNNNNNNNNNNNNNNNNNNNNNNNNNNNNNNNNNNNN 600

  scaffold480|s      95041 AGCATTTTTGGCTTAAAATCTTGATCTCTACGTTACACACTACTGTCTAC 95090
                           ???????????????????????  i????i                   
C rnd-5_family-        599 NNNNNNNNNNNNNNNNNNNNNNNATTNNNNTGTTACACACTACTGTCTAC 550

  scaffold480|s      95091 ATATTTGTGTTAAATGAAACTTGTTCTGTTGTGATTCGGTGGGTAATGAT 95140
                             ii i i                                          
C rnd-5_family-        549 ATGCTCGCGTTAAATGAAACTTGTTCTGTTGTGATTCGGTGGGTAATGAT 500

  scaffold480|s      95141 GGTTCAGG----------------------------TATGAGTTAAGGTA 95162
                                   ----------------------------       --  v  
C rnd-5_family-        499 GGTTCAGGTTANTTCAGTAAAAATGACGCATCCGCATATGAGT--AGTTA 452

  scaffold480|s      95163 ATTACAGTGCCCACAAAGAAGGTGAAGTATTGTTCTGAATAGCATTTTCA 95212
                               ????????????????????????????????????????????? 
C rnd-5_family-        451 ATTANNNNNNNNNNNNNNNNNNNNNNNNNNNNNNNNNNNNNNNNNNNNNA 402

  scaffold480|s      95213 TGAGGTAATTGTTAACGCATATGTGTGTTTGTGATACTATGATTA 95257
                                             i        -                 
C rnd-5_family-        401 TGAGGTAATTGTTAACGCGTATGTGTG-TTGTGATACTATGATTA 358

Matrix = 20p43g.matrix
Kimura (with divCpGMod) = 5.35
Transitions / transversions = 4.67 (14/3)
Gap_init rate = 0.02 (6 / 365), avg. gap size = 5.50 (33 / 6)


1138 18.11 2.18 15.74 scaffold480|size116093 95258 95624 (16368) genome_5_12790#DNA 1 324 (1245) m_b2875s001i83 144344

  scaffold480|s      95258 GACCATTTTTCTTCGACTGGGTTATATGCTTGGGTAAACGCATTATTTGA 95307
                            i     i i vv              v  v  v     i    v     
  genome_5_1279          1 GGCCATTCTCCAGCGACTGGGTTATATCCTGGGTTAAACACATTTTTTGA 50

  scaffold480|s      95308 GCTCATAACCAATATATAACCCAT-TTATCGTTGTGCCATCAACTGGGTG 95356
                                     v    v        -  ii i  -     v i  i   ii
  genome_5_1279         51 GCTCATAACCCATATTTAACCCATCTTGCCATT-TGCCAGCGACCGGGCA 99

  scaffold480|s      95357 GTCTACTCCGTTGGGTTAAAAACA-ATAACCCACTGTTGTAAATCGAAAT 95405
                              v      v          -  -           vv vi   -     
  genome_5_1279        100 GTCGACTCCGATGGGTTAAAA-CACATAACCCACTGGGGGGAAT-GAAAT 147

  scaffold480|s      95406 CTCCTGGGGGTTTGAGG----CAATTTTCCCCCTGGCTATTTCTCCTGGG 95451
                           -  v vi     -  ii----   v  i       i v      v     
  genome_5_1279        148 -TCATCAGGGTT-GAAATCCTCAAATTCCCCCCTGACGATTTCTACTGGG 195

  scaffold480|s      95452 GTTTAACTTTCACAGCCACACATTTCATCCCCGCCATATCTTTTGACATG 95501
                                 i    ii            i- i                v v  
  genome_5_1279        196 GTTTAATTTTCGTAGCCACACATTTT-TTCCCGCCATATCTTTTGTCTTG 244

  scaffold480|s      95502 TTCTTCCTTTCAGAACTCTGCATTCTCTCCCACATCGATGCGCTGCCTTC 95551
                           ii   iiiv      ------------- i    ----------------
  genome_5_1279        245 CCCTTTTCGTCAGAA-------------CTCACA---------------- 265

  scaffold480|s      95552 TCCTTCCCCATAGTTTTGATCTCATCGCGTCACGTCATCATCATCATGTC 95601
                           -------    v   i  v      ---    v     ------      
  genome_5_1279        266 -------CCATTGTTCTGTTCTCAT---GTCAAGTCAT------CATGTC 299

  scaffold480|s      95602 AAATGCA--GACGATTCCGACTTCA 95624
                                  --           v i  
  genome_5_1279        300 AAATGCAGGGACGATTCCGAGTCCA 324

Matrix = 20p43g.matrix
Kimura (with divCpGMod) = 18.84
Transitions / transversions = 1.15 (30/26)
Gap_init rate = 0.15 (55 / 366), avg. gap size = 1.07 (59 / 55)


11105 9.44 0.19 0.19 scaffold480|size116093 95629 97199 (14793) rnd-1_family-309#Unknown 1 1571 (0) m_b2875s001i84 144345

  scaffold480|s      95629 TATAGAAAATAGCCGTTTTGGAAAAAAGGGGC-GTTTCTTAGTAAATTTA 95677
                                                      i    -                 
  rnd-1_family-          1 TATAGAAAATAGCCGTTTTGGAAAAAAAGGGCCGTTTCTTAGTAAATTTA 50

  scaffold480|s      95678 ACTAGCAACCTTTTTTACCACCCTTTTTTACCAGGTCACCCTTTTTTACC 95727
                                 iv           i               i i            
  rnd-1_family-         51 ACTAGCGCCCTTTTTTACCGCCCTTTTTTACCAGGCCGCCCTTTTTTACC 100

  scaffold480|s      95728 AACAGATACTTTTAAATATCGCGTCTAGGTATGGTTTACTGTTCATTTCT 95777
                              i          v          v       viv         v vi 
  rnd-1_family-        101 AACGGATACTTTTACATATCGCGTCAAGGTATGCCATACTGTTCAATGTT 150

  scaffold480|s      95778 ACATTACCTTTTTCACATCATTGAGATACATTTAATGGTAAAAAAGGGTA 95827
                              v            i              v v              ii
  rnd-1_family-        151 ACAGTACCTTTTTCACGTCATTGAGATACATGTCATGGTAAAAAAGGGCG 200

  scaffold480|s      95828 CCACATCATACTCACATACATCACGTCA-CCATTCAAAAAAGAACAACAG 95876
                                  i  v    i            -                     
  rnd-1_family-        201 CCACATCGTAATCACGTACATCACGTCATCCATTCAAAAAAGAACAACAG 250

  scaffold480|s      95877 ATGGCTCCCGTTTTTTCAAGATACATAATCACATTAATAACACTGTAAAC 95926
                                              v      v                       
  rnd-1_family-        251 ATGGCTCCCGTTTTTTCAACATACATTATCACATTAATAACACTGTAAAC 300

  scaffold480|s      95927 CATTGAATTTTCATGCACAACAACACATCACAGCACATCCATTTAGACAA 95976
                                        ii              i      i             
  rnd-1_family-        301 CATTGAATTTTCACACACAACAACACATCGCAGCACGTCCATTTAGACAA 350

  scaffold480|s      95977 GCCCCCATCACATCCATCACCTTCATTAACAATTAATTGCACAACTCGTC 96026
                                                v iv                 v       
  rnd-1_family-        351 GCCCCCATCACATCCATCACCATTTTTAACAATTAATTGCACCACTCGTC 400

  scaffold480|s      96027 CCTCCTCCATCTCCTTTACTTCATTTAAGACAGAATATCCCGTCAAAATC 96076
                                                               ?  v        ? 
  rnd-1_family-        401 CCTCCTCCATCTCCTTTACTTCATTTAAGACAGAATNTCACGTCAAAANC 450

  scaffold480|s      96077 AACTCGCGTCACCTCTGAATTTGTATTCCCTTTAACAACATGAATGCCAA 96126
                                     i       v      i                        
  rnd-1_family-        451 AACTCGCGTCGCCTCTGACTTTGTACTCCCTTTAACAACATGAATGCCAA 500

  scaffold480|s      96127 CAGACCCGTCCACCACACCACACAAGTAATTACTCCCGTCCAACGCCAAA 96176
                                                                             
  rnd-1_family-        501 CAGACCCGTCCACCACACCACACAAGTAATTACTCCCGTCCAACGCCAAA 550

  scaffold480|s      96177 ACAAGCGTCCCGCATCAAACATGACGCCCAACTCTCCACCGTCTCCATCA 96226
                                  ?     i         ? i   i                    
  rnd-1_family-        551 ACAAGCGNCCCGCGTCAAACATGNCACCCGACTCTCCACCGTCTCCATCA 600

  scaffold480|s      96227 GATTGTGATTTTCAGAATGAACATAATCACAGTTCCCCTAACAGCAACAA 96276
                               v     i    i            i   iivi       i      
  rnd-1_family-        601 GATTCTGATTCTCAGGATGAACATAATCGCAGCCGTCCTAACAACAACAA 650

  scaffold480|s      96277 CGCCAACTCATTCACCCATCACATCAAGCCCACATTCCTAGGACCAGTCT 96326
                            i                           ??           ?     ? 
  rnd-1_family-        651 CACCAACTCATTCACCCATCACATCAAGCNNACATTCCTAGGNCCAGTNT 700

  scaffold480|s      96327 GCACTTTATGCCAAAGCAAGGTAGCCAATGGAAACATTCTCTTTGACATA 96376
                                 i       v       ?    ii       i          i  
  rnd-1_family-        701 GCACTTCATGCCAACGCAAGGTNGCCAGCGGAAACACTCTCTTTGACGTA 750

  scaffold480|s      96377 TCCAGAGTCAGTATTAAAAAACACATAACAACCAACAAATGTTTCAGTGG 96426
                              ?       i? i   ??                  i        i  
  rnd-1_family-        751 TCCNGAGTCAGCNTCAAANNACACATAACAACCAACAAGTGTTTCAGCGG 800

  scaffold480|s      96427 TGATATCACAATGTTCAAGGGAAGAGAACTGGAGAAATCACTGCACACAT 96476
                               ?     ?i                                    i 
  rnd-1_family-        801 TGATNTCACANCGTTCAAGGGAAGAGAACTGGAGAAATCACTGCACACGT 850

  scaffold480|s      96477 CAATGCTGCACCACCACAAGTTCATGAGAGATAATCCATCTTCAGCATCC 96526
                                                                             
  rnd-1_family-        851 CAATGCTGCACCACCACAAGTTCATGAGAGATAATCCATCTTCAGCATCC 900

  scaffold480|s      96527 AGAATGATAGACAGGAGATTCCAATTCGTTTCATCAACC-AAAACCTACC 96575
                                                v ?               -          
  rnd-1_family-        901 AGAATGATAGACAGGAGATTCAANTTCGTTTCATCAACCAAAAACCTACC 950

  scaffold480|s      96576 CTATTGTGCTAAATGTGGTTTCATTGGCACTCAGCTGTGCCACGTCAAAC 96625
                                             v                            i  
  rnd-1_family-        951 CTATTGTGCTAAATGTGGGTTCATTGGCACTCAGCTGTGCCACGTCAGAC 1000

  scaffold480|s      96626 GACACACTAAATCACAATCTACAAACTGCACCGAATCTGATGTGAGAAGT 96675
                            v   i       v        ?v    iv          i         
  rnd-1_family-       1001 GTCACGCTAAATCCCAATCTACNCACTGTTCCGAATCTGACGTGAGAAGT 1050

  scaffold480|s      96676 GCAGATGGAAGCATTGTGATCAACCAGTTTGGATTCCTCCTGCCACGTAC 96725
                                         ?   v?      i     v      i i    ?   
  rnd-1_family-       1051 GCAGATGGAAGCATNGTGCNCAACCAATTTGGTTTCCTCTTACCACNTAC 1100

  scaffold480|s      96726 AGTACTGAACAAAATGAAGAATGGAACCTTTATCCTTCCTACTAAAAGGA 96775
                               i                         i           i       
  rnd-1_family-       1101 AGTATTGAACAAAATGAAGAATGGAACCTTCATCCTTCCTACCAAAAGGA 1150

  scaffold480|s      96776 CCACAGCATCCAACACACCAACACGTCAACCAGCAAATGCATCCATCGCA 96825
                                v      iii         vi                     i v
  rnd-1_family-       1151 CCACACCATCCAGTGCACCAACACCCCAACCAGCAAATGCATCCATCACC 1200

  scaffold480|s      96826 ATATCAGTCATTGCTCCTACTATTCCAAGGAATCATCATGCCACACAATC 96875
                           ii                v             i  v    i    ? v  
  rnd-1_family-       1201 GCATCAGTCATTGCTCCTCCTATTCCAAGGAACCAGCATGTCACANACTC 1250

  scaffold480|s      96876 ATTGTTCACCCCTCCACGAAGAATAATTACACCATACTCATCAGCCCCCA 96925
                            i              v   v ?    ?      i         ---   
  rnd-1_family-       1251 ACTGTTCACCCCTCCAAGAACANTAATNACACCACACTCATCAG---CCA 1297

  scaffold480|s      96926 CCAATAGTAACACAGCTGATATACAAATCCGTCCAACCCATGAAGAAATT 96975
                              vi v      i viiv   v        v                 v
  rnd-1_family-       1298 CCATCATTAACACGGACACTATCCAAATCCGACCAACCCATGAAGAAATA 1347

  scaffold480|s      96976 GCCGCTGCTCTATCCAACAATTCACCATTTAAAGATTCAGTTTCCCTGAA 97025
                             vi    v                    i      v v iv  v     
  rnd-1_family-       1348 GCGACTGCGCTATCCAACAATTCACCATTCAAAGATGCTGCATCACTGAA 1397

  scaffold480|s      97026 TTCCTTCACAAAGAATGAATTGGGTAACACCTTTGCATCCAAAGAAAATT 97075
                                  iiv     i       vi     v  iv           v   
  rnd-1_family-       1398 TTCCTTCGTCAAGAACGAATTGGTCAACACATTCTCATCCAAAGAACATT 1447

  scaffold480|s      97076 CAGACTCAGCATACGAGTATCTTGCATCCTACATACTCCTGATCAATCAA 97125
                                     v            i  v v     ?     i      v  
  rnd-1_family-       1448 CAGACTCAGCTTACGAGTATCTTACAGCGTACATNCTCCTAATCAATGAA 1497

  scaffold480|s      97126 CAAACACCAGGGCTATTGCGGAATACACTCACAAACTACTCCACAATGAT 97175
                                   v   i i           v      i i          ?   
  rnd-1_family-       1498 CAAACACCTGGGTTGTTGCGGAATACTCTCACAGATTACTCCACAANGAT 1547

  scaffold480|s      97176 GAAACCTAAAACCAGTAATACCAC 97199
                                 i iv i  vv        
  rnd-1_family-       1548 GAAACCCAGTATCACGAATACCAC 1571

Matrix = 20p43g.matrix
Kimura (with divCpGMod) = 8.55
Transitions / transversions = 1.31 (84/64)
Gap_init rate = 0.00 (6 / 1570), avg. gap size = 1.00 (6 / 6)


19 4.50 0.00 0.00 scaffold480|size116093 98368 98390 (13602) (C)n#Simple_repeat 1 23 (0) m_b2875s252i1 144346

  scaffold480|s      98368 CCCCCCCCCCCCCCCCCACCCCC 98390
                                            v     
  (C)n#Simple_r          1 CCCCCCCCCCCCCCCCCCCCCCC 23

Matrix = Unknown
Transitions / transversions = 0.00 (0/1)
Gap_init rate = 0.00 (0 / 22), avg. gap size = 0.0 (0 / 0)


639 11.11 1.01 0.00 scaffold480|size116093 98424 98522 (13470) rnd-5_family-745#Unknown 1 100 (0) m_b2875s001i85 144347

  scaffold480|s      98424 GGTTAGTATGTCTGTTCCCAGGAGTACTTCCAAGTTCCATTTTTCAGGTA 98473
                                                         v    ?              
  rnd-5_family-          1 GGTTAGTATGTCTGTTCCCAGGAGTACTTCAAAGTNCCATTTTTCAGGTA 50

  scaffold480|s      98474 TCATTTCCACATACGGTGAAGCTGTATGTAGAGATCAGTA-GGATAAAAA 98522
                            v v          i       v       vvv  i    -v  i     
  rnd-5_family-         51 TGAGTTCCACATACAGTGAAGCGGTATGTACCCATTAGTATCGACAAAAA 100

Matrix = 20p43g.matrix
Kimura (with divCpGMod) = 12.16
Transitions / transversions = 0.38 (3/8)
Gap_init rate = 0.01 (1 / 98), avg. gap size = 1.00 (1 / 1)


354 25.00 0.00 0.00 scaffold480|size116093 98609 98696 (13296) rnd-1_family-7#LTR/Gypsy 478 565 (4278) m_b2875s001i86 144348

  scaffold480|s      98609 TTTGAAAACTCACCAAATGACATCTTTCAGCGCCCATCCAATTGACCCTT 98658
                             v  v  v    v   i     v    i      ii v   i    i v
  rnd-1_family-        478 TTGGACAAATCACAAAACGACATATTTCGGCGCCCGCCAAATCGACCTTA 527

  scaffold480|s      98659 TTCAAATGACATATTTCGACGCCCATCCACTTGGCACC 98696
                                 ii              ivi vi   vv     
  rnd-1_family-        528 TTCAAACAACATATTTCGACGCTAGTATACTATGCACC 565

Matrix = 20p43g.matrix
Kimura (with divCpGMod) = 24.54
Transitions / transversions = 1.00 (11/11)
Gap_init rate = 0.00 (0 / 87), avg. gap size = 0.0 (0 / 0)


337 17.77 4.35 2.13 scaffold480|size116093 98683 98774 (13218) genome_10_17896#DNA 804 897 (823) m_b2875s001i87 144349

  scaffold480|s      98683 ATCCA-CTTGGCACCCC-CAGCCTCCTCAGCATTGTTCTGGTTTATTGTT 98730
                                -   v       -  i -     vii v ii              
  genome_10_178        804 ATCCAGCTTTGCACCCCACAAC-TCCTCCATAATACTCTGGTTTATTGTT 852

  scaffold480|s      98731 GAGTCCAACCAATCACCAAATAGTTTTGC--TTGACCACATAGCTT 98774
                               i          v    - vvi    --    iv  v      
  genome_10_178        853 GAGTTCAACCAATCAACAAA-ACACTTGCAATTGATGACTTAGCTT 897

Matrix = 20p43g.matrix
Kimura (with divCpGMod) = 20.40
Transitions / transversions = 1.00 (8/8)
Gap_init rate = 0.05 (5 / 91), avg. gap size = 1.20 (6 / 5)


351 25.23 0.93 0.00 scaffold480|size116093 98776 98882 (13110) rnd-1_family-7#LTR/Gypsy 43 150 (4693) m_b2875s001i88 144350

  scaffold480|s      98776 TTGCTAGCCCCCCAAATTGGACAAATCACCAAATTACATCTCTCC-TGCC 98824
                            i  v    vv    v   v      v      iv    v i  v-i   
  rnd-1_family-         43 TCGCAAGCCAACCAACTTGTACAAATAACCAAACGACATATTTCGGCGCC 92

  scaffold480|s      98825 CTTCCAGTAGACCATTTTCAAATGACATATTTTGACACCTGTATACTTTG 98874
                            v i  i  i v v                  v  vi vv  v  i    
  rnd-1_family-         93 CATTCAATAAAACTTTTTCAAATGACATATTTGGAAGCAGGTTTATTTTG 142

  scaffold480|s      98875 CACCTAAT 98882
                                i  
  rnd-1_family-        143 CACCTGAT 150

Matrix = 20p43g.matrix
Kimura (with divCpGMod) = 27.06
Transitions / transversions = 0.59 (10/17)
Gap_init rate = 0.01 (1 / 106), avg. gap size = 1.00 (1 / 1)

397 26.05 1.78 9.57 scaffold480|size116093 98792 99016 (12976) rnd-1_family-7#LTR/Gypsy 478 686 (4157) m_b2875s001i89 144350

  scaffold480|s      98792 TTGGACAAATCACCAAATTACATCTCTCC-TGCCCTTCCAGTAGACCATT 98840
                                        v   iv    v i  v-i    vi v i v    v v
  rnd-1_family-        478 TTGGACAAATCACAAAACGACATATTTCGGCGCCCGCCAAATCGACCTTA 527

  scaffold480|s      98841 TTCAAATGACATATTTTGACACCTGTATACTTTGCACCTAATAATATATA 98890
                                 ii        i   i iv       v      -  ----  v v
  rnd-1_family-        528 TTCAAACAACATATTTCGACGCTAGTATACTATGCACC-AA----ATTTT 572

  scaffold480|s      98891 ACCAAATTTTATGTAAAAGGGAATTCTGTGGATAGCACTAGTTTGTCCAA 98940
                           v ii v     v v        v v iv      v  v  vi  v --  
  rnd-1_family-        573 CCTGATTTTTAAGGAAAAGGGATTGCCCTGGATATCAGTATCTTTT--AA 620

  scaffold480|s      98941 ---GCAAAGGTAAGACCAAATGACATATTTCGACGCCCGTCCACCGGACT 98987
                           ---  ----- v   -     ------ ii i  vvv      vvv   -
  rnd-1_family-        621 CTCGC-----TTAGA-CAAAT------TCCCAACTGACGTCCAAATGAC- 657

  scaffold480|s      98988 ATTCCCAAATGACATATTTCGACGCCCGT 99016
                              ii     v  v           v   
  rnd-1_family-        658 ATTTTCAAATCACTTATTTCGACGCACGT 686

Matrix = 20p43g.matrix
Kimura (with divCpGMod) = 29.07
Transitions / transversions = 0.56 (19/34)
Gap_init rate = 0.10 (22 / 224), avg. gap size = 1.09 (24 / 22)

544 24.81 0.94 9.14 scaffold480|size116093 98952 99164 (12828) rnd-1_family-7#LTR/Gypsy 489 685 (4158) m_b2875s001i90 144350

  scaffold480|s      98952 ACCAAATGACATATTTCGACGCCCGTCCACCGGAC--TATTCCCAAATGA 98999
                             v   i           i      i v viv   --    --    ii 
  rnd-1_family-        489 ACAAAACGACATATTTCGGCGCCCGCCAAATCGACCTTATT--CAAACAA 536

  scaffold480|s      99000 CATATTTCGACGCCCGTCCACTTTGCAACTTATTTACCTCATTTTTTAGG 99049
                                        iv  vi   v    v vv    v   v      v   
  rnd-1_family-        537 CATATTTCGACGCTAGTATACTATGCACCAAATTTTCCTGATTTTTAAGG 586

  scaffold480|s      99050 AAAAGGAAATTATCGCGATCTCACTAGCTTTTACCTCTATCTGTACAAAT 99099
                                 i v vvi vv   v   v  v      v   -iii iv      
  rnd-1_family-        587 AAAAGGGATTGCCCTGGATATCAGTATCTTTTAACTC-GCTTAGACAAAT 635

  scaffold480|s      99100 CACCAATTGACATATTTCGGCGCACGTCTAACGGACTATTCTCGAATGAC 99149
                           iv    i  --------------     i  vv   -   i  i   v  
  rnd-1_family-        636 TCCCAACTG--------------ACGTCCAAATGAC-ATTTTCAAATCAC 670

  scaffold480|s      99150 ATATTTCGACGCCCG 99164
                           v           v  
  rnd-1_family-        671 TTATTTCGACGCACG 685

Matrix = 20p43g.matrix
Kimura (with divCpGMod) = 28.49
Transitions / transversions = 0.66 (19/29)
Gap_init rate = 0.09 (19 / 212), avg. gap size = 1.05 (20 / 19)


242 28.37 1.42 7.52 scaffold480|size116093 99210 99350 (12642) rnd-1_family-7#LTR/Gypsy 89 221 (4622) m_b2875s001i91 144351

  scaffold480|s      99210 CGCCCGTCCACCGGAATATTCCCAAATGACATATTTCGACGCCCGTCCAC 99259
                                i i  viii  iv  ii              v  v  vv  ii i
  rnd-1_family-         89 CGCCCATTCAATAAAACTTTTTCAAATGACATATTTGGAAGCAGGTTTAT 138

  scaffold480|s      99260 TTTGCAACTAATTTCAAATGACATATTTCGACGCCCGTCCACCG--GACT 99307
                                 v  i   i --v i  v  -----  i-i i v  iv --   -
  rnd-1_family-        139 TTTGCACCTGATTCC--CTAACCTA-----ACA-TCATACATAGTTGAC- 179

  scaffold480|s      99308 ATTCCCAAATGACATATTTCGACGTCCGTCCACTTTGCAACTT 99350
                           -              v   i v  i       v  vi  v   
  rnd-1_family-        180 -TTCCCAAATGACATTTTTTGTCGCCCGTCCAATTGACATCTT 221

Matrix = 20p43g.matrix
Kimura (with divCpGMod) = 36.24
Transitions / transversions = 1.31 (21/16)
Gap_init rate = 0.08 (11 / 140), avg. gap size = 1.09 (12 / 11)

324 13.86 5.22 24.74 scaffold480|size116093 99228 99342 (12650) rnd-1_family-7#LTR/Gypsy 1478 1574 (3269) m_b2875s001i92 144351

  scaffold480|s      99228 TTCCCAAATGACATATTTCGACGCCCGTCCACTTTGCAACTAATTTCAAA 99277
                                         v   i         -----------------     
  rnd-1_family-       1478 TTCCCAAATGACATTTTTTGACGCCCGT-----------------TCAAA 1510

  scaffold480|s      99278 TGACATATTTCGACGCCCGTCCACCGGACTA------TTCCCAAATGACA 99321
                                 i-------    i  v  vviv   ------             
  rnd-1_family-       1511 TGACATG-------GCCCATCGACATACCTAGTTGACTTCCCAAATGACA 1553

  scaffold480|s      99322 TATTTCGACGTCCGTCCACTT 99342
                            v        i       v  
  rnd-1_family-       1554 TTTTTCGACGCCCGTCCAATT 1574

Matrix = 20p43g.matrix
Kimura (with divCpGMod) = 14.52
Transitions / transversions = 0.71 (5/7)
Gap_init rate = 0.22 (25 / 114), avg. gap size = 1.20 (30 / 25)

281 27.66 1.04 2.11 scaffold480|size116093 99258 99353 (12639) rnd-1_family-7#LTR/Gypsy 57 151 (4692) m_b2875s001i93 144351

  scaffold480|s      99258 ACTT-TGCAACTAATTTCAAATGACATATTTCGACGCCCGTCCACCGGAC 99306
                               - i   v   i--    i           i     i i  viii v
  rnd-1_family-         57 ACTTGTACAAATAAC--CAAACGACATATTTCGGCGCCCATTCAATAAAA 104

  scaffold480|s      99307 TATTCCCAAATGACATATTTCGACGTCCGTCCACTTTGCAACTTATT 99353
                           iv  ii              v  v ivv  ii i      v  v   
  rnd-1_family-        105 CTTTTTCAAATGACATATTTGGAAGCAGGTTTATTTTGCACCTGATT 151

Matrix = 20p43g.matrix
Kimura (with divCpGMod) = 33.88
Transitions / transversions = 1.60 (16/10)
Gap_init rate = 0.03 (3 / 95), avg. gap size = 1.00 (3 / 3)

560 24.67 0.95 9.28 scaffold480|size116093 99275 99484 (12508) rnd-1_family-7#LTR/Gypsy 492 685 (4158) m_b2875s001i94 144351

  scaffold480|s      99275 AAATGACATATTTCGACGCCCGTCCACCGGAC--TATTCCCAAATGACAT 99322
                              i           i      i v viv   --    --    ii    
  rnd-1_family-        492 AAACGACATATTTCGGCGCCCGCCAAATCGACCTTATT--CAAACAACAT 539

  scaffold480|s      99323 ATTTCGACGTCCGTCCACTTTGCAACTTATTTACCTCATTTTTTAGGAAA 99372
                                    iiv  vi   v    v vv    v   v      v      
  rnd-1_family-        540 ATTTCGACGCTAGTATACTATGCACCAAATTTTCCTGATTTTTAAGGAAA 589

  scaffold480|s      99373 AGGAAATTATCGCGATCTCACTAGCTTTTACCTCTATCTGGACAAATCAC 99422
                              i v vvi vv   v   v  v      v   -iii i       iv 
  rnd-1_family-        590 AGGGATTGCCCTGGATATCAGTATCTTTTAACTC-GCTTAGACAAATTCC 638

  scaffold480|s      99423 CAATTGACATATTTCGGCGCACGTCTAACGGACTATTCTCGAATGACATA 99472
                              i  --------------     i  vv   -   i  i   v  v  
  rnd-1_family-        639 CAACTG--------------ACGTCCAAATGAC-ATTTTCAAATCACTTA 673

  scaffold480|s      99473 TTTCGACGCCCG 99484
                                    v  
  rnd-1_family-        674 TTTCGACGCACG 685

Matrix = 20p43g.matrix
Kimura (with divCpGMod) = 28.30
Transitions / transversions = 0.74 (20/27)
Gap_init rate = 0.09 (19 / 209), avg. gap size = 1.05 (20 / 19)


404 17.65 1.18 0.00 scaffold480|size116093 99607 99691 (12301) genome_5_21030#DNA 415 500 (1138) m_b2875s001i95 144352

  scaffold480|s      99607 CCAAATAATTCCCCTCCTTGCTGTGAGATTTGA-CTGTTGTCGAGTGCCG 99655
                                 v   i     v i  i   i  v    -     v  ivvv    
  genome_5_2103        415 CCAAATCATTTCCCTCGTCGCCGTGGGAATTGAGCTGTTTTCACCAGCCG 464

  scaffold480|s      99656 TCGTCTCTCCCATCACGTCCTCCCCGTCGCCGGCAT 99691
                               v                       vi      
  genome_5_2103        465 TCGTGTCTCCCATCACGTCCTCCCCGTCTTCGGCAT 500

Matrix = 20p43g.matrix
Kimura (with divCpGMod) = 17.40
Transitions / transversions = 0.67 (6/9)
Gap_init rate = 0.01 (1 / 84), avg. gap size = 1.00 (1 / 1)


303 27.19 0.00 6.25 scaffold480|size116093 99870 99971 (12021) C genome_10_17896#DNA (290) 1430 1335 m_b2875s001i96 144353

  scaffold480|s      99870 CCACTGATGTTTCTTCCGTTGAAATATTAGTGTTAGTTTGGTGCCTATTC 99919
                             i    ii     v    i  vii-----    -   ivv    v    
C genome_10_178       1430 CCGCTGACATTTCTGCCGTCGACGC-----TGTT-GTTCCCTGCCAATTC 1387

  scaffold480|s      99920 CCCACCGCCATCGTCAAATACCCCAGTGTCAACGGCGACGACTTGTGCGC 99969
                            v v v i       i    v i v i iii        i    v     
C genome_10_178       1386 CACTCAGTCATCGTCGAATAACTCTGCGCTGACGGCGACAACTTCTGCGC 1337

  scaffold480|s      99970 TG 99971
                             
C genome_10_178       1336 TG 1335

Matrix = 20p43g.matrix
Kimura (with divCpGMod) = 26.78
Transitions / transversions = 1.36 (15/11)
Gap_init rate = 0.06 (6 / 101), avg. gap size = 1.00 (6 / 6)

879 24.69 17.07 3.62 scaffold480|size116093 99921 100336 (11656) C genome_10_17896#DNA (404) 1316 847 m_b2875s001i97 144353

  scaffold480|s      99921 CCACC--GCCATCGTCAAATACCCCAGTGTCAACGGCGACGACTTGTGCG 99968
                                -- i       i    v i v i iii             v    
C genome_10_178       1316 CCACCTAGTCATCGTCGAATAACTCTGCGCTGACGGCGACGACTTCTGCG 1267

  scaffold480|s      99969 CTGATGTTATCCCTATTGTGGGTGCAATCCCTAACAATA----------- 100007
                              viv  ii v iiii iv  v        i   i ii-----------
C genome_10_178       1266 CTGCCCTTGCCACCGCCGCCGGGGCAATCCCCAACGACGCCCCCAACGAC 1217

  scaffold480|s     100008 GCC----CGTT-CTATG-ATTGATGCCCCTGTCGAATCATCCA--TGGTA 100049
                              ----    - i  i- v               -- i v  --   iv
C genome_10_178       1216 GCCACCGCGTTTCCATACAATGATGCCCCTGTCGA--CGTACACTTGGCC 1169

  scaffold480|s     100050 TAGCACGTCAAATTCATCGAGAACGCTCC--------------------- 100078
                           vii   vv i       v   v       ---------------------
C genome_10_178       1168 AGACACTACGAATTCATAGAGTACGCTCCTTGCAGGCCTGACAAACGGCT 1119

  scaffold480|s     100079 ----AGGC-----GCATCAAACCAATTGATGCCATCA-TCGACAACCATG 100118
                           ----    -----     i   -      v iii  i- i          
C genome_10_178       1118 GGGAAGGCAGATGGCATCGAAC-AATTGAGGTTGTCGGTTGACAACCATG 1070

  scaffold480|s     100119 CTCCCCGGGCCG-------CCCCATTGTTGGTTTTAATTCGAAATTTCAA 100161
                             vi        -------   vi   i   v      ii vvi     v
C genome_10_178       1069 CTATCCGGGCCGTCAATGACCCGGTTGCTGGGTTTAATCTGTCGTTTCAT 1020

  scaffold480|s     100162 CTCTGCTTTGCGGGGGATTGTTGATAGCGCACTGCAACTGATTCGACAAT 100211
                           ivv    vv  i       --   v  v         vi           
C genome_10_178       1019 TGATGCTAAGCAGGGGATT--TGAAAGAGCACTGCAAACGATTCGACAAT 972

  scaffold480|s     100212 CAAC-----AAATTTCAAGTCTTATAGAAAAGCTAACTGCCCGATCCTTC 100256
                               -----   i i   i-  i----  v ii v  i   i v   ii 
C genome_10_178        971 CAACCAATTAAACTCCAAA-CTC----AACAATTCACCGCCTGCTCCCCC 927

  scaffold480|s     100257 GTCTGCCATAATTG-------GCTCACCCCCTCACCGAGCTATGTCATCA 100299
                           v  -----i     -------   -- i     i  i     v       
C genome_10_178        926 TTC-----CAATTGCTCTTCCGCT--CTCCCTCGCCAAGCTAAGTCATCA 884

  scaffold480|s     100300 ATCACAATTTGTTTGGTGATTGGTCGAACGGAACAAT 100336
                             ii   v vv    v        i    vv      
C genome_10_178        883 ATTGCAAGTGTTTTGTTGATTGGTTGAACTCAACAAT 847

Matrix = 20p43g.matrix
Kimura (with divCpGMod) = 25.72
Transitions / transversions = 1.41 (58/41)
Gap_init rate = 0.07 (30 / 415), avg. gap size = 2.93 (88 / 30)


295 20.00 0.00 0.00 scaffold480|size116093 100367 100426 (11566) C rnd-1_family-7#LTR/Gypsy (4713) 130 71 m_b2875s001i98 144354

  scaffold480|s     100367 GCGTCGAAATATGTCACTTGAAAAAGGACAATTGAACGTGCGTCGAAATA 100416
                             v  v          i         vviv      i v   i       
C rnd-1_family-        130 GCTTCCAAATATGTCATTTGAAAAAGTTTTATTGAATGGGCGCCGAAATA 81

  scaffold480|s     100417 TGTAATTTGG 100426
                              vi     
C rnd-1_family-         80 TGTCGTTTGG 71

Matrix = 20p43g.matrix
Kimura (with divCpGMod) = 21.25
Transitions / transversions = 0.71 (5/7)
Gap_init rate = 0.00 (0 / 59), avg. gap size = 0.0 (0 / 0)


241 13.89 0.00 0.00 scaffold480|size116093 100398 100433 (11559) C rnd-1_family-766#Unknown (78) 179 144 m_b2875s001i99 144355

  scaffold480|s     100398 TTGAACGTGCGTCGAAATATGTAATTTGGCATGTTT 100433
                            i i                  v         i i 
C rnd-1_family-        179 TCGGACGTGCGTCGAAATATGTCATTTGGCATATCT 144

Matrix = 20p43g.matrix
Kimura (with divCpGMod) = 12.59
Transitions / transversions = 4.00 (4/1)
Gap_init rate = 0.00 (0 / 35), avg. gap size = 0.0 (0 / 0)


277 12.49 5.08 5.08 scaffold480|size116093 100432 100490 (11502) C genome_10_17896#DNA (852) 868 810 m_b2875s001i100 144353

  scaffold480|s     100432 TTGATTGAGTGGACTCAACAATAAACCATAATATGGCTATGGAG--GCTG 100479
                                  iv  i                v i   ---       -- i  
C genome_10_178        868 TTGATTGGTTGAACTCAACAATAAACCAGAGTAT---TATGGAGGAGTTG 822

  scaffold480|s     100480 -GGGATGCAAAG 100490
                           -   i       
C genome_10_178        821 TGGGGTGCAAAG 810

Matrix = 20p43g.matrix
Kimura (with divCpGMod) = 13.91
Transitions / transversions = 2.50 (5/2)
Gap_init rate = 0.09 (5 / 58), avg. gap size = 1.20 (6 / 5)


250 15.00 0.00 0.00 scaffold480|size116093 100500 100539 (11453) rnd-1_family-7#LTR/Gypsy 2063 2102 (2741) m_b2875s001i101 144356

  scaffold480|s     100500 CTTTTCAAATGACATATTTCGAGGCCTGACCAAATGACAT 100539
                              i           v      v   i vi          
  rnd-1_family-       2063 CTTCTCAAATGACATTTTTCGACGCCCGTTCAAATGACAT 2102

Matrix = 20p43g.matrix
Kimura (with divCpGMod) = 13.99
Transitions / transversions = 1.00 (3/3)
Gap_init rate = 0.00 (0 / 39), avg. gap size = 0.0 (0 / 0)


475 17.07 1.22 0.00 scaffold480|size116093 101148 101229 (10763) C rnd-1_family-492#Unknown (0) 896 814 m_b2875s001i102 144357

  scaffold480|s     101148 CTTCAAATCTGGAAAGTACTGCTTCACCTCGTGACCTACCCTTTGCTGGC 101197
                              i     vii?     i   i  iv          i            
C rnd-1_family-        896 CTTTAAATCAAANAAGTATTGCCTCGGCTCGTGACCTGCCCTTTGCTGGC 847

  scaffold480|s     101198 ACTGACCCTGATCAGGCGTTGTCCGAG-CGAGC 101229
                           ii   i          i i        -     
C rnd-1_family-        846 GTTGATCCTGATCAGGTGCTGTCCGAGCCGAGC 814

Matrix = 20p43g.matrix
Kimura (with divCpGMod) = 17.45
Transitions / transversions = 6.00 (12/2)
Gap_init rate = 0.01 (1 / 81), avg. gap size = 1.00 (1 / 1)

410 12.16 12.16 0.00 scaffold480|size116093 101167 101240 (10752) C rnd-1_family-610#Unknown (84) 231 149 m_b2875s001i103 144357

  scaffold480|s     101167 TGCTTCACCTCGTGACCTACCCTTTGCTGGCACTGACCCTGATCAGGCGT 101216
                              i   v          i            ii   i          i i
C rnd-1_family-        231 TGCCTCAGCTCGTGACCTGCCCTTTGCTGGCGTTGATCCTGATCAGGTGC 182

  scaffold480|s     101217 TGTCCGAG-CGAG--------CTTCTTCTTTTA 101240
                                   -    --------      i     
C rnd-1_family-        181 TGTCCGAGCCGAGTAGCAGTACTTCTTTTTTTA 149

Matrix = 20p43g.matrix
Kimura (with divCpGMod) = 12.18
Transitions / transversions = 8.00 (8/1)
Gap_init rate = 0.03 (2 / 73), avg. gap size = 4.50 (9 / 2)


929 0.00 0.00 0.00 scaffold480|size116093 101262 101361 (10631) rnd-5_family-745#Unknown 1 100 (0) m_b2875s001i104 144358

  scaffold480|s     101262 GGTTAGTATGTCTGTTCCCAGGAGTACTTCAAAGTACCATTTTTCAGGTA 101311
                                                              ?              
  rnd-5_family-          1 GGTTAGTATGTCTGTTCCCAGGAGTACTTCAAAGTNCCATTTTTCAGGTA 50

  scaffold480|s     101312 TGAGTTCCACATACAGTGAAGCGGTATGTACCCATTAGTATCGACAAAAA 101361
                                                                             
  rnd-5_family-         51 TGAGTTCCACATACAGTGAAGCGGTATGTACCCATTAGTATCGACAAAAA 100

Matrix = 20p43g.matrix
Kimura (with divCpGMod) = 0.00
Transitions / transversions = 1.00 (0/0)
Gap_init rate = 0.00 (0 / 99), avg. gap size = 0.0 (0 / 0)


320 0.00 2.50 0.00 scaffold480|size116093 101363 101402 (10590) rnd-1_family-7#LTR/Gypsy 1 41 (4802) m_b2875s001i105 144359

  scaffold480|s     101363 AATACTGATTCCTACATACAAT-CCCCTTCTGAACAATTCG 101402
                                                 -                  
  rnd-1_family-          1 AATACTGATTCCTACATACAATCCCCCTTCTGAACAATTCG 41

Matrix = 20p43g.matrix
Kimura (with divCpGMod) = 0.00
Transitions / transversions = 1.00 (0/0)
Gap_init rate = 0.03 (1 / 39), avg. gap size = 1.00 (1 / 1)


262 24.12 3.48 6.25 scaffold480|size116093 101403 101517 (10475) genome_10_17896#DNA 786 897 (823) m_b2875s001i106 144360

  scaffold480|s     101403 ACAAATAACACATATCGACGCCCATCCA-CTTTGCACCC--CAGCCACCT 101449
                                 vi    i-  i i----     -          --  i iv ii
  genome_10_178        786 ACAAATCGCACAC-TCAAT----ATCCAGCTTTGCACCCCACAACTCCTC 830

  scaffold480|s     101450 CAGAATTTATCCTTGTTAATTGTTGATTCCAACCAATC-ACGAAATAATT 101498
                             v  --  ii  v   v        v i         -  i   i v  
  genome_10_178        831 CATAA--TACTCTGGTTTATTGTTGAGTTCAACCAATCAACAAAACACTT 878

  scaffold480|s     101499 GGGATTGACAACATATCTT 101517
                            vi     ii  v  v   
  genome_10_178        879 GCAATTGATGACTTAGCTT 897

Matrix = 20p43g.matrix
Kimura (with divCpGMod) = 28.40
Transitions / transversions = 1.60 (16/10)
Gap_init rate = 0.09 (10 / 114), avg. gap size = 1.10 (11 / 10)


44385 0.19 0.25 0.10 scaffold480|size116093 101518 106312 (5680) rnd-1_family-7#LTR/Gypsy 42 4843 (0) m_b2875s001i107 144361

  scaffold480|s     101518 CTCGCAAGCCAACCAACTTGTACAAATAACCAAACGACATATTTCG-CGC 101566
                                                                         -   
  rnd-1_family-         42 CTCGCAAGCCAACCAACTTGTACAAATAACCAAACGACATATTTCGGCGC 91

  scaffold480|s     101567 CCATTCAATAAAACTTTTTCAAATGACATATTTGGAAGCAGGTTTATTTT 101616
                                                                             
  rnd-1_family-         92 CCATTCAATAAAACTTTTTCAAATGACATATTTGGAAGCAGGTTTATTTT 141

  scaffold480|s     101617 GCACCTGATTCCCTAACCTAACATCATACATAGTTGACTTCCCAAATGAC 101666
                                                                             
  rnd-1_family-        142 GCACCTGATTCCCTAACCTAACATCATACATAGTTGACTTCCCAAATGAC 191

  scaffold480|s     101667 ATTTTTTGTCGCCCGTCCAATTGACATCTTCTCAACAAGATCTTTGATAC 101716
                                                                             
  rnd-1_family-        192 ATTTTTTGTCGCCCGTCCAATTGACATCTTCTCAACAAGATCTTTGATAC 241

  scaffold480|s     101717 AAAAGAATTGACATTGCACCGTTTACAGATTTCTTTCAAACTGTTTCCAA 101766
                                                                             
  rnd-1_family-        242 AAAAGAATTGACATTGCACCGTTTACAGATTTCTTTCAAACTGTTTCCAA 291

  scaffold480|s     101767 TTAACATCGAAGCAATGCATATAATGTTGTTATAAATCTCACCTTCCCAT 101816
                                                                             
  rnd-1_family-        292 TTAACATCGAAGCAATGCATATAATGTTGTTATAAATCTCACCTTCCCAT 341

  scaffold480|s     101817 ATTTTTTCAGCCATAAATTGTTCACTCGCCTTACAATATAATTAATTATT 101866
                                                       i                     
  rnd-1_family-        342 ATTTTTTCAGCCATAAATTGTTCACTCGTCTTACAATATAATTAATTATT 391

  scaffold480|s     101867 TATCTCAGACAGAATTATGTCTGGTCATGCCTGACCAGGTTAGGCAAAAA 101916
                                                                             
  rnd-1_family-        392 TATCTCAGACAGAATTATGTCTGGTCATGCCTGACCAGGTTAGGCAAAAA 441

  scaffold480|s     101917 GAAAGTCGCTGGATTTCATTAGCCTCTTAACTATGGTTGGACAAATCACA 101966
                                                                             
  rnd-1_family-        442 GAAAGTCGCTGGATTTCATTAGCCTCTTAACTATGGTTGGACAAATCACA 491

  scaffold480|s     101967 AAACGACATATTTCGGCGCCCGCCAAATCGACCTTATTCAAACAACATAT 102016
                                                                             
  rnd-1_family-        492 AAACGACATATTTCGGCGCCCGCCAAATCGACCTTATTCAAACAACATAT 541

  scaffold480|s     102017 TTCGACGCTAGTATACTATGCACCAAATTTTCCTGATTTTTAAGGAAAAG 102066
                                                                             
  rnd-1_family-        542 TTCGACGCTAGTATACTATGCACCAAATTTTCCTGATTTTTAAGGAAAAG 591

  scaffold480|s     102067 GGATTGCCCTGGATATCAGTATCTTTTAACTCGCTTAGACAAATTCCCAA 102116
                                                                             
  rnd-1_family-        592 GGATTGCCCTGGATATCAGTATCTTTTAACTCGCTTAGACAAATTCCCAA 641

  scaffold480|s     102117 CTGACGTCCAAATGACATTTTCAAATCACTTATTTCGACGCGACGTGCTA 102166
                                                                    -        
  rnd-1_family-        642 CTGACGTCCAAATGACATTTTCAAATCACTTATTTCGACGC-ACGTGCTA 690

  scaffold480|s     102167 CTATTATTTGATGTGTGCCATACATGTGCCCATAGTTATCCAAAACACCG 102216
                                                                             
  rnd-1_family-        691 CTATTATTTGATGTGTGCCATACATGTGCCCATAGTTATCCAAAACACCG 740

  scaffold480|s     102217 TGATGGCCTTACATCATACCTAGTTGACTTATCAAAAGACATTTTTCGAC 102266
                                                                             
  rnd-1_family-        741 TGATGGCCTTACATCATACCTAGTTGACTTATCAAAAGACATTTTTCGAC 790

  scaffold480|s     102267 GCCCGTCCAATTGGCGTTAAGCCTAACATCATACCTATTTGACTTCCCAA 102316
                                             v-                              
  rnd-1_family-        791 GCCCGTCCAATTGGCGTTC-GCCTAACATCATACCTATTTGACTTCCCAA 839

  scaffold480|s     102317 ATAATATTTTT-GTCGCCCGTGCAATCGACCTTTCCTCAAGGAGATCGTT 102365
                                      -                                      
  rnd-1_family-        840 ATAATATTTTTTGTCGCCCGTGCAATCGACCTTTCCTCAAGGAGATCGTT 889

  scaffold480|s     102366 GATACCACACACTTAACATTGCTTCTTTCACATATTTCTTTCGATTCACT 102415
                                                                             
  rnd-1_family-        890 GATACCACACACTTAACATTGCTTCTTTCACATATTTCTTTCGATTCACT 939

  scaffold480|s     102416 TTCCAATTGACATCAAATTGATGCATCTAATGTTGTTATTAATCTAACCT 102465
                                                                             
  rnd-1_family-        940 TTCCAATTGACATCAAATTGATGCATCTAATGTTGTTATTAATCTAACCT 989

  scaffold480|s     102466 TCCCATAATTTTTCAGCCATGAATTGTTCACTCGTCTTAGAATATCATTA 102515
                                                                             
  rnd-1_family-        990 TCCCATAATTTTTCAGCCATGAATTGTTCACTCGTCTTAGAATATCATTA 1039

  scaffold480|s     102516 ATCAATCTCAGACCGATAGAGAACCGAAAAGCGAAACCAATGCAAAGAAC 102565
                                                                             
  rnd-1_family-       1040 ATCAATCTCAGACCGATAGAGAACCGAAAAGCGAAACCAATGCAAAGAAC 1089

  scaffold480|s     102566 ATATTTTGAGGTGGACAAAATTCAAATGTGTCCTCTTTACGGACAGACAG 102615
                                                                             
  rnd-1_family-       1090 ATATTTTGAGGTGGACAAAATTCAAATGTGTCCTCTTTACGGACAGACAG 1139

  scaffold480|s     102616 GTTCCTGATGGCATTGTTGCACTCATGGCGTTACATCATACCTAGTTGAC 102665
                                                                             
  rnd-1_family-       1140 GTTCCTGATGGCATTGTTGCACTCATGGCGTTACATCATACCTAGTTGAC 1189

  scaffold480|s     102666 TTCCCAAATGACATTTTTCGACGCCCGTCCAAATGACTTGGCATAGGTGG 102715
                                                                             
  rnd-1_family-       1190 TTCCCAAATGACATTTTTCGACGCCCGTCCAAATGACTTGGCATAGGTGG 1239

  scaffold480|s     102716 TTAGCATATTCGAAATCACATGTGTTCTCTTT-ACGGACAGTCGTGTTCC 102764
                                                           -                 
  rnd-1_family-       1240 TTAGCATATTCGAAATCACATGTGTTCTCTTTTACGGACAGTCGTGTTCC 1289

  scaffold480|s     102765 TGTCCGCATTTTGCACTCATGGCCTTACGCCTTACCTAGTTGACTTCCCA 102814
                                                        i                    
  rnd-1_family-       1290 TGTCCGCATTTTGCACTCATGGCCTTACGTCTTACCTAGTTGACTTCCCA 1339

  scaffold480|s     102815 AATGACATTTTT-GATGCCCGTTTTAATGACATGGCATAGCTGGTTAGCA 102863
                                       -                                     
  rnd-1_family-       1340 AATGACATTTTTTGATGCCCGTTTTAATGACATGGCATAGCTGGTTAGCA 1389

  scaffold480|s     102864 TATTCGAAATCACATGTGTCCTCTTTTACGGACAGTCATGTTCCTGTTCG 102913
                                                                             
  rnd-1_family-       1390 TATTCGAAATCACATGTGTCCTCTTTTACGGACAGTCATGTTCCTGTTCG 1439

  scaffold480|s     102914 CATTTTGCACTCATGGCCTTACGTCTTACCTAGTTGACTTCCCAAATGAC 102963
                                                                             
  rnd-1_family-       1440 CATTTTGCACTCATGGCCTTACGTCTTACCTAGTTGACTTCCCAAATGAC 1489

  scaffold480|s     102964 ATTTTTTGACGCCCGCTCAAATGACATGGCCCATCGACATACCTAGTTGA 103013
                                          i                                  
  rnd-1_family-       1490 ATTTTTTGACGCCCGTTCAAATGACATGGCCCATCGACATACCTAGTTGA 1539

  scaffold480|s     103014 CTTCCCAAATGACATTTTTCGACGCCCGTCCAATTGACATGGCGTAGCAG 103063
                                                                             
  rnd-1_family-       1540 CTTCCCAAATGACATTTTTCGACGCCCGTCCAATTGACATGGCGTAGCAG 1589

  scaffold480|s     103064 GTTAGCATATTCGAAATCACATGAGTCCTCTTTACGGACAGTCATGTTCC 103113
                                                                             
  rnd-1_family-       1590 GTTAGCATATTCGAAATCACATGAGTCCTCTTTACGGACAGTCATGTTCC 1639

  scaffold480|s     103114 TGTCCGCATTTTGCACTCATGCCCTTACGCCTTACATAGTTGACTTCCCA 103163
                                                                             
  rnd-1_family-       1640 TGTCCGCATTTTGCACTCATGCCCTTACGCCTTACATAGTTGACTTCCCA 1689

  scaffold480|s     103164 AATGACATTTTTCGACGCCCGTTCGAATGACATGGCCTAGCATCATACCT 103213
                                                                             
  rnd-1_family-       1690 AATGACATTTTTCGACGCCCGTTCGAATGACATGGCCTAGCATCATACCT 1739

  scaffold480|s     103214 TGTTGACTTCCCATACGCCCGTCCCATTGACATGGCCTAGCAGGTTAGCA 103263
                                                                             
  rnd-1_family-       1740 TGTTGACTTCCCATACGCCCGTCCCATTGACATGGCCTAGCAGGTTAGCA 1789

  scaffold480|s     103264 TATTCGAAATCACATGAGTCCACTTTTTCGGACAGTCAGGTTCCTTTCCG 103313
                                                                             
  rnd-1_family-       1790 TATTCGAAATCACATGAGTCCACTTTTTCGGACAGTCAGGTTCCTTTCCG 1839

  scaffold480|s     103314 CATTTTCTCTTTATGTCATACCTACTTGGCCTCCCAAATGACATTTTTCG 103363
                                                                             
  rnd-1_family-       1840 CATTTTCTCTTTATGTCATACCTACTTGGCCTCCCAAATGACATTTTTCG 1889

  scaffold480|s     103364 ACGCCCGTTCTAATGAAATGGCCTAGTATCATACCTAGTTGATTTCCCAA 103413
                                                                             
  rnd-1_family-       1890 ACGCCCGTTCTAATGAAATGGCCTAGTATCATACCTAGTTGATTTCCCAA 1939

  scaffold480|s     103414 ATGACATTTTTTGACGCCCGTCCAATTGACATGGCGTAGCAGGTTAGCCT 103463
                                                                             
  rnd-1_family-       1940 ATGACATTTTTTGACGCCCGTCCAATTGACATGGCGTAGCAGGTTAGCCT 1989

  scaffold480|s     103464 ATTCGACATCACATGAGTCCTCTTTACGGACAGTCAGGTTCCTGTCCGAT 103513
                                                                             
  rnd-1_family-       1990 ATTCGACATCACATGAGTCCTCTTTACGGACAGTCAGGTTCCTGTCCGAT 2039

  scaffold480|s     103514 GGCCTTACGCCTTACTTAGTTGACTTCTCAAATGACATTTTTCGACGCCC 103563
                                                                             
  rnd-1_family-       2040 GGCCTTACGCCTTACTTAGTTGACTTCTCAAATGACATTTTTCGACGCCC 2089

  scaffold480|s     103564 GCTCAAATGACATGGCCTAGTATCATACCTTGTTGACTTCCCAGACGCCC 103613
                            i                                                
  rnd-1_family-       2090 GTTCAAATGACATGGCCTAGTATCATACCTTGTTGACTTCCCAGACGCCC 2139

  scaffold480|s     103614 GTCCAATTGACATGGCGTAGCAAGTTAGCATATTCGAAATCACATGAGTC 103663
                                                                             
  rnd-1_family-       2140 GTCCAATTGACATGGCGTAGCAAGTTAGCATATTCGAAATCACATGAGTC 2189

  scaffold480|s     103664 CACTTTTTCG-ACAGGCAGGTCTTATTCCGCATTTTCACTTTATGTCATA 103712
                                     -                                       
  rnd-1_family-       2190 CACTTTTTCGGACAGGCAGGTCTTATTCCGCATTTTCACTTTATGTCATA 2239

  scaffold480|s     103713 CCTAGTTGACCTCCCAAATGACATTTTTCGACGCCCGCTCTAATGAAATG 103762
                                                                i            
  rnd-1_family-       2240 CCTAGTTGACCTCCCAAATGACATTTTTCGACGCCCGTTCTAATGAAATG 2289

  scaffold480|s     103763 GCCTAGTATCATACCTAGTAGACTTCCCAAACGACATTTTTCGACGCCCA 103812
                                                                             
  rnd-1_family-       2290 GCCTAGTATCATACCTAGTAGACTTCCCAAACGACATTTTTCGACGCCCA 2339

  scaffold480|s     103813 TCCAATTGACATGGCATAGCAGGTTAGCATATTCGAAATCACATGAGTCC 103862
                                                                             
  rnd-1_family-       2340 TCCAATTGACATGGCATAGCAGGTTAGCATATTCGAAATCACATGAGTCC 2389

  scaffold480|s     103863 TCTTTTCCG-ACAGTAAGGTTCCTGTCCGCATTTTGCACTCATGGCCTTA 103911
                                    -                                        
  rnd-1_family-       2390 TCTTTTCCGGACAGTAAGGTTCCTGTCCGCATTTTGCACTCATGGCCTTA 2439

  scaffold480|s     103912 CGCCTTACCTAGTTGACTTCCCAAATGACATTTTTCGACGCCCTGCCAAT 103961
                             i                                               
  rnd-1_family-       2440 CGTCTTACCTAGTTGACTTCCCAAATGACATTTTTCGACGCCCTGCCAAT 2489

  scaffold480|s     103962 CAATTGACATTGCTCCTCTTACAGATTTCTTTCGAAAGTCTTTCCAATGG 104011
                                                                             
  rnd-1_family-       2490 CAATTGACATTGCTCCTCTTACAGATTTCTTTCGAAAGTCTTTCCAATGG 2539

  scaffold480|s     104012 ACATCGAATCAATTAATCTAAAGTTATTATTAATCTCACCTTCCCATAAT 104061
                                                                             
  rnd-1_family-       2540 ACATCGAATCAATTAATCTAAAGTTATTATTAATCTCACCTTCCCATAAT 2589

  scaffold480|s     104062 TTTTAAGCCATAAATTGTTCACTCCTCTTAGAATATCAGTAATCAATCTC 104111
                                                                             
  rnd-1_family-       2590 TTTTAAGCCATAAATTGTTCACTCCTCTTAGAATATCAGTAATCAATCTC 2639

  scaffold480|s     104112 AGACCGAATGATGTCTCGCCATGACTGACCAGGGAACGTAAATTTTGATC 104161
                                                                             
  rnd-1_family-       2640 AGACCGAATGATGTCTCGCCATGACTGACCAGGGAACGTAAATTTTGATC 2689

  scaffold480|s     104162 CGTTACAACAAAAAGAGTATTTGATATCCTCATCATTTCTTATGGCACGG 104211
                                                                             
  rnd-1_family-       2690 CGTTACAACAAAAAGAGTATTTGATATCCTCATCATTTCTTATGGCACGG 2739

  scaffold480|s     104212 ACAAAATCTGTCCCCCATGGGGAAGATCCCAATAAATATGCTTCCTTTCA 104261
                                                                             
  rnd-1_family-       2740 ACAAAATCTGTCCCCCATGGGGAAGATCCCAATAAATATGCTTCCTTTCA 2789

  scaffold480|s     104262 CTCTCAAGAATACACTACCCCACTCCGAAATGTTGAACGCTTGGGCCACA 104311
                                                                             
  rnd-1_family-       2790 CTCTCAAGAATACACTACCCCACTCCGAAATGTTGAACGCTTGGGCCACA 2839

  scaffold480|s     104312 ATGAAAACACAATTCATGATGGAAGTGTTCTTCAGAATCCGGGGGGAGAT 104361
                                                                   --        
  rnd-1_family-       2840 ATGAAAACACAATTCATGATGGAAGTGTTCTTCAGAATCC--GGGGAGAT 2887

  scaffold480|s     104362 GCCC-GAAGAGTCTTAACGCCACCAATCATGGCGAGCCC-GGGCTACAGG 104409
                               -                                  -          
  rnd-1_family-       2888 GCCCGGAAGAGTCTTAACGCCACCAATCATGGCGAGCCCGGGGCTACAGG 2937

  scaffold480|s     104410 GGGTGACAAGGATGATGAAGCTGGGAATGAATTTCAGGTTGATTTTGTTG 104459
                                                                             
  rnd-1_family-       2938 GGGTGACAAGGATGATGAAGCTGGGAATGAATTTCAGGTTGATTTTGTTG 2987

  scaffold480|s     104460 TTCAGAATCAGCAGGAAGGTGTGCATTGCGCATTGCGACATGACACTATC 104509
                                                                             
  rnd-1_family-       2988 TTCAGAATCAGCAGGAAGGTGTGCATTGCGCATTGCGACATGACACTATC 3037

  scaffold480|s     104510 TCTGAGGTGGATGTTGCTCAAAATCTTGGCCAACGTGATATGCATCAGAC 104559
                                                                             
  rnd-1_family-       3038 TCTGAGGTGGATGTTGCTCAAAATCTTGGCCAACGTGATATGCATCAGAC 3087

  scaffold480|s     104560 CGAGGGATCTCTTACTGCAATATCCGCATCTGTTGCTCCAAAGGTCCAAG 104609
                                                                             
  rnd-1_family-       3088 CGAGGGATCTCTTACTGCAATATCCGCATCTGTTGCTCCAAAGGTCCAAG 3137

  scaffold480|s     104610 AAAGTACTGTCAAGGGCAGTGTTGAAAAGGTTGACTTCAAAATGAACCCC 104659
                                                                             
  rnd-1_family-       3138 AAAGTACTGTCAAGGGCAGTGTTGAAAAGGTTGACTTCAAAATGAACCCC 3187

  scaffold480|s     104660 ATCATCTTGACAATGTTAATGGTTTCAAATTTGGTGGGAGCACGGGAGGA 104709
                                                                             
  rnd-1_family-       3188 ATCATCTTGACAATGTTAATGGTTTCAAATTTGGTGGGAGCACGGGAGGA 3237

  scaffold480|s     104710 TGACTTGTTCATTGATAGTCGAGCATGCCCCATGAACGCACGATACATAT 104759
                                                                             
  rnd-1_family-       3238 TGACTTGTTCATTGATAGTCGAGCATGCCCCATGAACGCACGATACATAT 3287

  scaffold480|s     104760 ACATGTCACGGCTTACCTGCCTGAATCCAGAAGACAACTTGTTCATGAAG 104809
                                                                             
  rnd-1_family-       3288 ACATGTCACGGCTTACCTGCCTGAATCCAGAAGACAACTTGTTCATGAAG 3337

  scaffold480|s     104810 CTGTTGAAAGATCGCCGCAGTAACAATGTAACGTCAGTTTTCGATGGAAA 104859
                                                                             
  rnd-1_family-       3338 CTGTTGAAAGATCGCCGCAGTAACAATGTAACGTCAGTTTTCGATGGAAA 3387

  scaffold480|s     104860 TTTCCTGCTAAGCTTGACTGGATTAAAATTTCGACCAGCAGGCGACCAGT 104909
                                                                             
  rnd-1_family-       3388 TTTCCTGCTAAGCTTGACTGGATTAAAATTTCGACCAGCAGGCGACCAGT 3437

  scaffold480|s     104910 GCCTCAATGAAGAATATTCTTTCCTTTTGTCAACTTCCCGAACAACTTCG 104959
                                                                             
  rnd-1_family-       3438 GCCTCAATGAAGAATATTCTTTCCTTTTGTCAACTTCCCGAACAACTTCG 3487

  scaffold480|s     104960 TATTGAGCGAATCTGGCACTTCTGTTGCTGT-CCCCTCACAGAAGAGATT 105008
                                                          -                  
  rnd-1_family-       3488 TATTGAGCGAATCTGGCACTTCTGTTGCTGTCCCCCTCACAGAAGAGATT 3537

  scaffold480|s     105009 TTGGTACACGCACTAGAAAAGCTTGATCCTGGGAACGACACTTACAAAAG 105058
                                                                             
  rnd-1_family-       3538 TTGGTACACGCACTAGAAAAGCTTGATCCTGGGAACGACACTTACAAAAG 3587

  scaffold480|s     105059 TATGACTAAGTCAAATCTTGTCAGGGCATTCTTCAGTGCTCTTTTGCAGT 105108
                                                                             
  rnd-1_family-       3588 TATGACTAAGTCAAATCTTGTCAGGGCATTCTTCAGTGCTCTTTTGCAGT 3637

  scaffold480|s     105109 GCGCACCACTCGATAACAAGTATGATACCCTCACAGCCTTCATCAAGAAT 105158
                                                                             
  rnd-1_family-       3638 GCGCACCACTCGATAACAAGTATGATACCCTCACAGCCTTCATCAAGAAT 3687

  scaffold480|s     105159 TTCATCCAGCCATTCTTGAACAGGAATTCAGAACTATGGGGAGTAGACCG 105208
                                                                             
  rnd-1_family-       3688 TTCATCCAGCCATTCTTGAACAGGAATTCAGAACTATGGGGAGTAGACCG 3737

  scaffold480|s     105209 CCTAGAATCGAAGCTGGCAGAGAAAGACAGGAAGTTTCTTCGGCGGTTCA 105258
                                                                             
  rnd-1_family-       3738 CCTAGAATCGAAGCTGGCAGAGAAAGACAGGAAGTTTCTTCGGCGGTTCA 3787

  scaffold480|s     105259 TTCAATTAAACTTCTCAAGAATCTATGGCATAGGATTGCATGTGGCAGAT 105308
                                                                             
  rnd-1_family-       3788 TTCAATTAAACTTCTCAAGAATCTATGGCATAGGATTGCATGTGGCAGAT 3837

  scaffold480|s     105309 AGCATTCATCGATTGACTTGTGTCAACAATGCAGTGTGTGGATTCAACCC 105358
                                                                             
  rnd-1_family-       3838 AGCATTCATCGATTGACTTGTGTCAACAATGCAGTGTGTGGATTCAACCC 3887

  scaffold480|s     105359 TTCGAAGAAGCTCCCTGACAGCCACAAGTTGGTCGACAACTACTTTGACA 105408
                                                                             
  rnd-1_family-       3888 TTCGAAGAAGCTCCCTGACAGCCACAAGTTGGTCGACAACTACTTTGACA 3937

  scaffold480|s     105409 GAATGCCTCACTGCAGCGATTCAAAATCATTTGCAAAATTTGAGAGGAAG 105458
                                                                             
  rnd-1_family-       3938 GAATGCCTCACTGCAGCGATTCAAAATCATTTGCAAAATTTGAGAGGAAG 3987

  scaffold480|s     105459 GTCACAGTGTACATTCCCACAAGGCTGAATGAAGAGCTTTTCACACATTT 105508
                                                                             
  rnd-1_family-       3988 GTCACAGTGTACATTCCCACAAGGCTGAATGAAGAGCTTTTCACACATTT 4037

  scaffold480|s     105509 CATTAATCTATCATTAGAAAGCCAGAGGGCTCAGAATAGTGGCCAACCAC 105558
                                                                             
  rnd-1_family-       4038 CATTAATCTATCATTAGAAAGCCAGAGGGCTCAGAATAGTGGCCAACCAC 4087

  scaffold480|s     105559 ACAACCTCCTCGATTTTTATTCTTTGGTTTACAGAAATCTTCATGTAATA 105608
                                                                             
  rnd-1_family-       4088 ACAACCTCCTCGATTTTTATTCTTTGGTTTACAGAAATCTTCATGTAATA 4137

  scaffold480|s     105609 GAACAAAGGACATCGTACATTTGGGACAACGAGATCCTGCACTCTGCCCT 105658
                                                                             
  rnd-1_family-       4138 GAACAAAGGACATCGTACATTTGGGACAACGAGATCCTGCACTCTGCCCT 4187

  scaffold480|s     105659 ATCCAACAACATCTACACGAAGTCAGGACAAGAACAGCAAGCAGCGCATA 105708
                                                                             
  rnd-1_family-       4188 ATCCAACAACATCTACACGAAGTCAGGACAAGAACAGCAAGCAGCGCATA 4237

  scaffold480|s     105709 CTTGATGTGGATATTGTGAGAGGTTTGTTGCATCGAGTGGGCATAGAGGG 105758
                                                                             
  rnd-1_family-       4238 CTTGATGTGGATATTGTGAGAGGTTTGTTGCATCGAGTGGGCATAGAGGG 4287

  scaffold480|s     105759 ACGCGAGTGTGAAAGCAGGCTAGCTGAACTGAAGGAGCACCAGAATGCCA 105808
                                                                             
  rnd-1_family-       4288 ACGCGAGTGTGAAAGCAGGCTAGCTGAACTGAAGGAGCACCAGAATGCCA 4337

  scaffold480|s     105809 CTGGGAAATCGAAAGATATCAGTGTGGCGGGACTTGTTGTTGGCGGCATC 105858
                                                                             
  rnd-1_family-       4338 CTGGGAAATCGAAAGATATCAGTGTGGCGGGACTTGTTGTTGGCGGCATC 4387

  scaffold480|s     105859 ATCGAACATACTTATGTCAAGGTCATTTGTCAAGCTATTATGTGCACGCC 105908
                                                                           i 
  rnd-1_family-       4388 ATCGAACATACTTATGTCAAGGTCATTTGTCAAGCTATTATGTGCACGTC 4437

  scaffold480|s     105909 GATTCCAACACATCTCCTTCAAGTAGC-AAAAACGAAGGCAACATCAATG 105957
                                                      -                      
  rnd-1_family-       4438 GATTCCAACACATCTCCTTCAAGTAGCAAAAAACGAAGGCAACATCAATG 4487

  scaffold480|s     105958 TGGAACGCTTCCGGGATCCTAAGCTAATTGCAAGGGGAATATTTC-AAGT 106006
                                  i                                     -    
  rnd-1_family-       4488 TGGAACGTTTCCGGGATCCTAAGCTAATTGCAAGGGGAATATTTCGAAGT 4537

  scaffold480|s     106007 AAAGTGAAGAATACTTTC-GGGCATGGGTGGAGGGGATAAGGCCCTTCCC 106055
                                             -                               
  rnd-1_family-       4538 AAAGTGAAGAATACTTTCGGGGCATGGGTGGAGGGGATAAGGCCCTTCCC 4587

  scaffold480|s     106056 TTTCACTATGAATGGATTGGAGGACATCTTGACAATTTTTCAGGAGAACG 106105
                                                                             
  rnd-1_family-       4588 TTTCACTATGAATGGATTGGAGGACATCTTGACAATTTTTCAGGAGAACG 4637

  scaffold480|s     106106 CAAATCCTTTCTCTCATGAAAAAAAGGAGTCTCTATTCAAGAGAGATTTG 106155
                                             -                               
  rnd-1_family-       4638 CAAATCCTTTCTCTCATG-AAAAAAGGAGTCTCTATTCAAGAGAGATTTG 4686

  scaffold480|s     106156 GACGATGGCTGTAAACTCACCCAAGATGAAGTAATCTTCGTATTTCTCCT 106205
                                                                             
  rnd-1_family-       4687 GACGATGGCTGTAAACTCACCCAAGATGAAGTAATCTTCGTATTTCTCCT 4736

  scaffold480|s     106206 TTTCTGTTCCAGAGTGTCGAAAGAATGCGACAGGTTGCTTAGCTACTTCT 106255
                                                                             
  rnd-1_family-       4737 TTTCTGTTCCAGAGTGTCGAAAGAATGCGACAGGTTGCTTAGCTACTTCT 4786

  scaffold480|s     106256 TCCAGGGTTCCGGTTCTGACGTGCCACAGGTCGAACAAACTGGCCTTCCA 106305
                                                                             
  rnd-1_family-       4787 TCCAGGGTTCCGGTTCTGACGTGCCACAGGTCGAACAAACTGGCCTTCCA 4836

  scaffold480|s     106306 ACAAATG 106312
                                  
  rnd-1_family-       4837 ACAAATG 4843

Matrix = 20p43g.matrix
Kimura (with divCpGMod) = 0.19
Transitions / transversions = 8.00 (8/1)
Gap_init rate = 0.00 (17 / 4794), avg. gap size = 1.00 (17 / 17)


6184 0.00 0.00 0.15 scaffold480|size116093 106313 106971 (5021) C rnd-5_family-1821#Unknown (0) 2657 2000 m_b2875s001i108 144362

  scaffold480|s     106313 ATTCTATTAGGGCATACCTTCGTTCCGCTTTTTTCCTTATCAGACAAAGT 106362
                                                                             
C rnd-5_family-       2657 ATTCTATTAGGGCATACCTTCGTTCCGCTTTTTTCCTTATCAGACAAAGT 2608

  scaffold480|s     106363 GTCTTCAAAAGTAAGCTTATATGGAAAAAGGTCATTTTCCAGAAGAAGAA 106412
                                                                             
C rnd-5_family-       2607 GTCTTCAAAAGTAAGCTTATATGGAAAAAGGTCATTTTCCAGAAGAAGAA 2558

  scaffold480|s     106413 GTTTGCCCATCCCATCCAGGAACTTGATGATGACCTGATTTTCCTTACAC 106462
                                                                             
C rnd-5_family-       2557 GTTTGCCCATCCCATCCAGGAACTTGATGATGACCTGATTTTCCTTACAC 2508

  scaffold480|s     106463 TCCTTCCAAGGGGGGTGGAAGAGGGTATATCTTGGATGTTGCATCGAGGG 106512
                                                                             
C rnd-5_family-       2507 TCCTTCCAAGGGGGGTGGAAGAGGGTATATCTTGGATGTTGCATCGAGGG 2458

  scaffold480|s     106513 ATATCACCTGTGCTCACTCCCGCAGAAAGAGACCTCTGCAATGATCTGAA 106562
                                                                             
C rnd-5_family-       2457 ATATCACCTGTGCTCACTCCCGCAGAAAGAGACCTCTGCAATGATCTGAA 2408

  scaffold480|s     106563 GGAGAAGGCCAATTTGAAACAGTGCCAATGCCAAGAAACAAAATTGTACG 106612
                                                                             
C rnd-5_family-       2407 GGAGAAGGCCAATTTGAAACAGTGCCAATGCCAAGAAACAAAATTGTACG 2358

  scaffold480|s     106613 GGTGCAGCTGTGCTATCCCCTTCGGCAACATGTCACTGTATTCTATCTTA 106662
                                                                             
C rnd-5_family-       2357 GGTGCAGCTGTGCTATCCCCTTCGGCAACATGTCACTGTATTCTATCTTA 2308

  scaffold480|s     106663 GTGTTTTCCCATCAGATGACCTTGCATAAACCTGACAGCAGGGCTCAAAC 106712
                                                                             
C rnd-5_family-       2307 GTGTTTTCCCATCAGATGACCTTGCATAAACCTGACAGCAGGGCTCAAAC 2258

  scaffold480|s     106713 TGTTTTCAAAGAGTGGCTAATGTCCCATTGGGAGGCGGAACGTAAGCTTC 106762
                                                                             
C rnd-5_family-       2257 TGTTTTCAAAGAGTGGCTAATGTCCCATTGGGAGGCGGAACGTAAGCTTC 2208

  scaffold480|s     106763 TCAGAAACCAAATCACGGCAACAGAGTATGCAATGACACTGTATCAGGGA 106812
                                                                             
C rnd-5_family-       2207 TCAGAAACCAAATCACGGCAACAGAGTATGCAATGACACTGTATCAGGGA 2158

  scaffold480|s     106813 GGGGGCACGAACAGAAAGGTATTCTCAGATTGCATCAGTCACCTCACTGT 106862
                           -                                                 
C rnd-5_family-       2157 -GGGGCACGAACAGAAAGGTATTCTCAGATTGCATCAGTCACCTCACTGT 2109

  scaffold480|s     106863 CGGTGGGGCTACAACCATAGATCCCAGGGGGCGGGACGGGTTACACTTAT 106912
                                                                             
C rnd-5_family-       2108 CGGTGGGGCTACAACCATAGATCCCAGGGGGCGGGACGGGTTACACTTAT 2059

  scaffold480|s     106913 TCAACCTAGTTCGTTACAGCCCTGAGTCTTTCAATTTTCCACATGGTCTA 106962
                                                                             
C rnd-5_family-       2058 TCAACCTAGTTCGTTACAGCCCTGAGTCTTTCAATTTTCCACATGGTCTA 2009

  scaffold480|s     106963 ATCACGTGC 106971
                                    
C rnd-5_family-       2008 ATCACGTGC 2000

Matrix = 20p43g.matrix
Kimura (with divCpGMod) = 0.00
Transitions / transversions = 1.00 (0/0)
Gap_init rate = 0.00 (1 / 658), avg. gap size = 1.00 (1 / 1)


1073 29.51 7.10 6.60 scaffold480|size116093 106971 108251 (3741) C rnd-1_family-359#Unknown (106) 1287 1 m_b2875s001i110 144363

  scaffold480|s     106971 CGGTTCAACAAG-ATGCAGCCAAGAAGGTGCTGGAGGGAGTTCC-CCACA 107018
                                  i  i?-  v -  ?vi      i  v vi   iii  -i  vi
C rnd-1_family-       1287 CGGTTCAGCAGNCATCC-GCNCGGAAGGTACTCGCAGGAACCCCGTCAAG 1239

  scaffold480|s     107019 GAGAGGGGCAAATCAGATATGTCAGTTGCATGAAATGCTCTTCCAAGGTT 107068
                             v  ii - vi  ivv     ? ?i  ivv   v  ivvi         
C rnd-1_family-       1238 GACAGAAG-ACGTCGCCTATGTNANCTGTCAGAATTGTAGCTCCAAGGTT 1190

  scaffold480|s     107069 TGCACGTACTGCATTGAAGGTCTTCATGAAGCCA-TCGTAATAACCAACA 107117
                               vv vi   i ii?i     -v i v  ii -   i ii  v     
C rnd-1_family-       1189 TGCAGTTTTTGCGTCANGGGTCT-AACGCAGTTAGTCGCAGCAAGCAACA 1141

  scaffold480|s     107118 AGAGCAAGTCGGTCAGTTCTTCCGATCCTTCCATTGTGGCTCT----TC- 107162
                              --  ?  vvv  iv----v?     i  v  iv    i  ----  -
C rnd-1_family-       1140 AGA--AANTCCCACAAG----ANGATCCCTCAATCTTGGCCCTCAAGTCC 1097

  scaffold480|s     107163 ---GCAATA----TGAGAACCGCTGCCATGAACCAC---CAGACTTCTTG 107202
                           ---   ?  ----   ii ? ii  --        v---i      i---
C rnd-1_family-       1096 ATGGCANTAGCATTGAAGANCATTG--ATGAACCAAAGGTAGACTTT--- 1052

  scaffold480|s     107203 TGCAATAGGATTCTGCTGCTCCTT----CTCTTCAT-CCATCC-CTGCTG 107246
                           -------     i        ?  ---- vv i   -      -  i ii
C rnd-1_family-       1051 -------GGATTTTGCTGCTCNTTTAAGCAGTCCATTCCATCCTCTACCA 1009

  scaffold480|s     107247 AAGCACATTGTACGCTGGTTAAGCCCCCAAGAGCTCC--AGTCATTCATT 107294
                            ii------    vv v    vv  i  vv i     --  - vi   v-
C rnd-1_family-       1008 AGA------GTACCATTGTTACTCCTCCTCGGGCTCCTGAG-CTCTCAA- 967

  scaffold480|s     107295 CTGCAGAATTGTCATCTGATGACGAAGAATATTCCTTTGTCGATCA-CGA 107343
                            v     ---vi        ivi  ---- v iv     ---    -i  
C rnd-1_family-        966 CGGCAGA---TCCATCTGATACTGA----TTTCGCTTTG---ATCAGTGA 927

  scaffold480|s     107344 CGAATC---AAACAAGAGATGCAGGCGCACGT---TGAGGAAGCAGAAG- 107386
                                 ---v       ii  i---    v  --- v i   v  v   -
C rnd-1_family-        926 CGAATCTGCCAACAAGAAGTGT---CGCAGGTATCTCAAGAACCACAAGG 880

  scaffold480|s     107387 ---ACTTTTCGAGCAGAGGATGTTAACTTTCTCCTTCAGTATTTTCAAGA 107433
                           ---  vv i v?v  v----         i  iii vv?  i  i     
C rnd-1_family-        879 ATAACGATCCTNCCAC----TGTTAACTTCCTTTCTGCNTACTTCCAAGA 834

  scaffold480|s     107434 -----CTCCAAGCCGCCAGCGCCAATGACCCCTCCT--CAAGTTCATCAA 107476
                           -----     -----     ii      vv  v  i--  v  i--    
C rnd-1_family-        833 TGATGCTCCA-----CCAGCATCAATGAAACCACCCAACACGTC--TCAA 791

  scaffold480|s     107477 ATCGTCAAGGCTATGAACAAAAGCAGATTTCGCTCGAAA----CGAACAC 107522
                             v  iii?v? v ?     i  ------   - vi   ----?   vi 
C rnd-1_family-        790 ATAGTTGGNCNTCTNAACAAGAG------TCG-TAAAAAGTCCNGAAGGC 748

  scaffold480|s     107523 TA---CTCAAAATGAACCAACTTCAAGGGGCCCTTCTGTACCCTGAATTC 107569
                           i ---iv  v      iv vi       ?  i  vv i vi  vvv    
C rnd-1_family-        747 CAAAGTACACAATGAATAACTTTCAAGGNGCTCTGGTATTTCCACCATTC 698

  scaffold480|s     107570 AACCTCCTAGTGCAATCTGACGCATCGAATGTACACTTAAGCTGTGACCA 107619
                           iii  ?  i   v iv ?  i   v ?   vvv        i  i  i  
C rnd-1_family-        697 GGTCTNCTGGTGAAGGCNGATGCAACNAATCATCACTTAAGTTGCGATCA 648

  scaffold480|s     107620 CTTGGCGTTAGCCGACTGTCCCCGCGATGGGACTCCAGCAGTAATGCATG 107669
                            ?    v  i  v  v v?i vviv  iv v  ivv      v  v    
C rnd-1_family-        647 CNTGGCTTTGGCAGAATCNTCAGAAGACTGCACCAAAGCAGTCATTCATG 598

  scaffold480|s     107670 CCGTGATCACTGCTGCTAATGC--AG-CAGCCGCAGAGATAT---ATTTC 107713
                           vv  v   v   vi  v     --  -  iii-  i ??   ---  v  
C rnd-1_family-        597 GAGTTATCTCTGACGCGAATGCCAAGACAATT-CAAANNTATTTGATGTC 549

  scaffold480|s     107714 GAAGAACACCAATGTTCC--CCGC---CAAGGGTTGGAAACCCCAAAGG- 107757
                              i iv -- i vi ? --   ?---    ---  i   ----  iv -
C rnd-1_family-        548 GAAAAGAA--AGTCCTNCAACCGNTCACAAG---TGAAAA----AAGCGC 508

  scaffold480|s     107758 ATTGTGCTCAGAGTTGCATCGCCAGAAGACCT-AAGCAAGGAGCATGA-T 107805
                             i  i    i?  ii    ?         v -   --  i vi    - 
C rnd-1_family-        507 ATCGTACTCAANGTCACATCNCCAGAAGACGTCAAG--AGAACTATGAAT 460

  scaffold480|s     107806 TTCGCTGTCGACCTCTATTCCGTCCATCAGGTTAGAAGAGTTAAAGACTG 107855
                           v ? i   i  iv   ---i    ------  ? i vi   v   i v  
C rnd-1_family-        459 GTNGTTGTTGATGTCT---TCGTC------GTNAAACAAGTGAAAAAGTG 419

  scaffold480|s     107856 TGC----TTCC-----TGTAAGGGTCAAGCCTACTTTGATCCTTCCTGCC 107896
                            v ----    -----  v  i  v? ?i i? i        vvvv v v
C rnd-1_family-        418 TTCAGAATTCCAAGACTGGAAAGGGNANACTNATTTTGATCCAGAGTTCG 369

  scaffold480|s     107897 TTTCCGAATTCCAGATTTTCGGGCACGAAGACATAGAGTATGTGTTAATG 107946
                            i  ?  vi v     v  i     v  v  i    v        ivi v
C rnd-1_family-        368 TCTCNGATCTACAGATATTTGGGCAAGACGATATAGCGTATGTGTCTGTT 319

  scaffold480|s     107947 GCATTCAGACA------AT---TTTTTATGT-ACCCGACCCTAATATTTC 107986
                           v v   vv  ?------  ---i        -?v    viii   -i iv
C rnd-1_family-        318 TCTTTCTCACNTTGCTTATGTCCTTTTATGTTNACCGAATTCAAT-CTCA 270

  scaffold480|s     107987 TAATATTTTAGTTGTCCTATTCCAGCCACCG-TTGTAATTGTGCCATCAT 108035
                             v iii  vv  v i vv  i   i-i ? -   i   vvii       
C rnd-1_family-        269 TACTGCCTTCTTTTTTCGTTTTCAGT-GCNGATTGCAATGTCACCATCAT 221

  scaffold480|s     108036 TTTAGGCCAATTTACGCTGGAAGAAGGCATTGATACTCCAAAGGTACTTC 108085
                            i v  vv i     ii    i  v iviiii vi ?      v    v 
C rnd-1_family-        220 TCTCGGAGAGTTTACATTGGAGGATGAAGCCAAAGCNCCAAAGCTACTAC 171

  scaffold480|s     108086 TACTCCGCCCCAGTGGCATGCTATGTAATACTTTGTTTTCCAAGGCCCAA 108135
                            v     i  v     i     v  i   iviv v  iv     v v   
C rnd-1_family-        170 TTCTCCGTCCAAGTGGTATGCTTTGCAATGACGTCTTCACCAAGCCACAA 121

  scaffold480|s     108136 AAGGATAAGTTTGCACTGGACATATACCA--ACTTT---TTGCCTTTGCG 108180
                            i   ii?v     i v?i i  v   v --  v  --- i --  ?  i
C rnd-1_family-        120 AGGGACGNTTTTGCGCANAATATCTACAATCACATTAGATCG--TTNGCA 73

  scaffold480|s     108181 GGAAGGAGAGG-TTTCAAGTAAGACGAACTAGCGGGTCGTCCGGGAAAAT 108229
                             v  i     -   v    v     i  vv i     ?     ?   i 
C rnd-1_family-         72 GGCAGAAGAGGNTTTGAAGTCAGACGGACATGTGGGTCNTCCGGNAAAGT 23

  scaffold480|s     108230 ATCCCCCGACACCGACAAGAAT 108251
                           vvv  v   v  v      i  
C rnd-1_family-         22 CAGCCACGAGACAGACAAGGAT 1

Matrix = 20p43g.matrix
Kimura (with divCpGMod) = 37.89
Transitions / transversions = 1.01 (177/176)
Gap_init rate = 0.10 (123 / 1280), avg. gap size = 1.43 (176 / 123)

2266 23.52 2.07 2.21 scaffold480|size116093 106971 107696 (4296) C rnd-1_family-492#Unknown (146) 750 26 m_b2875s001i109 144363

  scaffold480|s     106971 CGGTTCAACAAGATGCAGCCAAGAAGGTGCTGGAGGGAGTTCCCCACAGA 107020
                                        vv v           ?   v     i v    i   i
C rnd-1_family-        750 CGGTTCAACAAGAATCCGCCAAGAAGGTNCTGCAGGGAATACCCCGCAGG 701

  scaffold480|s     107021 GAGGGGCAAATCAGATATGTCAGTTGCATGAAATGCTCTTCCAAGGTTTG 107070
                           v i  vv v    ?        ?i   i?   i  i  i        v  
C rnd-1_family-        700 CAAGGTGACATCANATATGTCANCTGCGNGAAGTGTTCCTCCAAGGTGTG 651

  scaffold480|s     107071 CACGTACTGCATTGAAGGTCTTCATGAAGCCATCGTAATAACCAACAAGA 107120
                            ii-i i  iv v  ?vv   ivvii  i v  vv  vi?v   i    v
C rnd-1_family-        650 CGT-CATTGTTTGGANTCTCTCGCCAAAACAATGCTATCNTCCAGCAAGC 602

  scaffold480|s     107121 GCAAGTCGGTCAGTTCTTCCGATCCTTCCATTG-TGGCTCTTCGCA-ATA 107168
                                v i    -ii          i  - i  - v      -  i- i 
C rnd-1_family-        601 GCAAGGCAGTCA-CCCTTCCGATCCCTC-ACTGATTGCTCTT-GCGGACA 555

  scaffold480|s     107169 TGAGAACCGCTGCCATGAACCACC-AGACTTCTTGTGCAATAGGATTCTG 107217
                               iv v     v v    v   -    ?-    i? i  v        
C rnd-1_family-        554 TGAGGTCGGCTGCGAAGAACAACCGAGACN-CTTGCNCGATTGGATTCTG 506

  scaffold480|s     107218 CTGCTCCTTCTCTTCATCCATCCCTGCTGAAGCACATTGTACGCTGGTTA 107267
                                 ?  i     i     i  v?v  ? v  - v     ?     ? 
C rnd-1_family-        505 CTGCTCNTTTTCTTCGTCCATTCCANATGNACCA-AGTGTACNCTGGTNA 457

  scaffold480|s     107268 AGCCCCCAAGAGCTCCAGTCATTCA---TTCTGCAGAATTGTCATCTGAT 107314
                               ?  v  i      v vv    ---i  ?    viiv ?       v
C rnd-1_family-        456 AGCCNCCTAGGGCTCCACTGCTTCAGTCCTCNGCAGCGCAGNCATCTGAA 407

  scaffold480|s     107315 GACGAAGAATATTCCTTTGTCGATCACGACGAATCAAACAAGAGATGCAG 107364
                                ?      vv?   i  i       ?ivvv v         ?    
C rnd-1_family-        406 GACGANGAATATGANTTTATCAATCACGANACTGCCAACAAGAGANGCAG 357

  scaffold480|s     107365 GCGCACGTTGAGGAAGCAGAAGAC-TTTTCGAGCAGAGGA-TGTTAACTT 107412
                            ii v vv        --  ??  - ?vvv  v  v vi -         
C rnd-1_family-        356 GTACTCCATGAGGAAG--GANNACATNGAAGACCACACAAGTGTTAACTT 309

  scaffold480|s     107413 TCTCCTTCAGTAT-TTTCAAGACTCCAAGCCGCCAGCGCCAATGACCCCT 107461
                           i  --   v i? -i        vviivv         i      vv  ?
C rnd-1_family-        308 CCT--TTCCGCNTACTTCAAGACGATGCTCCGCCAGCGTCAATGAAACCN 261

  scaffold480|s     107462 CCTCAAGTTCATCAAATCGTCAAGGCTATGAACAAAAGCAGATTTCGCTC 107511
                             iv vi i   v       i i i -        i  iv viv?  v  
C rnd-1_family-        260 CCCAACATCCATGAAATCGTTAGGAC-ATGAACAAGAGTCGTCGNCGGTC 212

  scaffold480|s     107512 GAAACGAACACTACTCAAA-ATGAACCAACTTCAAGGGGCCCTTCTGTAC 107560
                           ? i v iv       v  i-     i   ?       ?  i  ?v i   
C rnd-1_family-        211 NAGAAGGCCACTACTAAAGCATGAATCAANTTCAAGGNGCTCTNGTATAC 162

  scaffold480|s     107561 CCTGAATTCAACCTCCTAGTGCAATCTGACGCATCGAATGTACACTTAAG 107610
                             i  i   ii   ?  i   ? i? ?  i   v ?  ii v     i  
C rnd-1_family-        161 CCCGAGTTCGGCCTNCTGGTGNAGNCNGATGCAACNAACATCCACTTGAG 112

  scaffold480|s     107611 CTGTGACCACTTGGCGTTAGCCGACTGTCCCCGCGATGGGACTCC----- 107655
                           i  i  i   ?    v  i  v  --  ---     v?       -----
C rnd-1_family-        111 TTGCGATCACNTGGCTTTGGCAGA--GT---CGCGAGNGGACTCCACCAA 67

  scaffold480|s     107656 AGCAGTAATGCATGCCGTGATCACTGCTGCTAATGCAGCAG 107696
                                 v  v     v  v  v viv   i?      i   
C rnd-1_family-         66 AGCAGTCATTCATGCAGTCATAAACTCTGTNAATGCAACAG 26

Matrix = 20p43g.matrix
Kimura (with divCpGMod) = 27.93
Transitions / transversions = 0.94 (81/86)
Gap_init rate = 0.03 (25 / 725), avg. gap size = 1.24 (31 / 25)

2331 26.56 2.81 1.94 scaffold480|size116093 108018 108835 (3157) C rnd-1_family-623#Unknown (26) 868 44 m_b2875s001i111 144363

  scaffold480|s     108018 TTGTAATTGTGCCATCATTTTAGGCCAATTTACGCTGGAAGAAGGCATTG 108067
                              i   vvii        i v  vv i     ii    i  v iviiii
C rnd-1_family-        868 TTGCAATGTCACCATCATTCTCGGAGAGTTTACATTGGAGGATGAAGCCA 819

  scaffold480|s     108068 ATACTCCAAAGGTACTTCTACTCCGCCCCAGTGGCATGCTATGTAATACT 108117
                            vi ?      v    v  v     i  v     i     v  i   iv?
C rnd-1_family-        818 AAGCNCCAAAGCTACTACTTCTCCGTCCAAGTGGTATGCTTTGCAATGAN 769

  scaffold480|s     108118 TTGTTTTCCAAGGCCCAAAAGGATAAGTTTGCACTGGACATATACCA--A 108165
                           v v  iv     v v    i   iivv     i vi  i  v   v -- 
C rnd-1_family-        768 GTCTTCACCAAGCCACAAAGGGACGCTTTTGCGCAAGATATCTACAATCA 719

  scaffold480|s     108166 CTTT---TTGCCTTTGCGGGAAGGAGAGG-TTTCAAGTAAGACGAACTAG 108211
                            v  --- i --  ?  i  v  i     -   v  i v     i  vv 
C rnd-1_family-        718 CATTAGATCG--TTNGCAGGCAGAAGAGGNTTTGAAATCAGACGGACATG 671

  scaffold480|s     108212 CGGGTCGTCCGGGAAAATATCCCCCGACACCGACAAGAATCTGTTGT-AT 108260
                           i     ?  i  ?   i vvv  v   v  v      i    ?   ?-  
C rnd-1_family-        670 TGGGTCNTCTGGNAAAGTCAGCCACGAGACAGACAAGGATCTNTTGNGAT 621

  scaffold480|s     108261 TTCTTAAGTTACAATGAAGCGATACTCCCCCGTCTAGCAAGAGGGTGTGT 108310
                               -i?     v i     i  v  v  ?  vi v   v ?     i  
C rnd-1_family-        620 TTCT-GNGTTACCACGAAGCAATCCTACCNCGATTTGCACGNGGGTGCGT 572

  scaffold480|s     108311 CATTCTACGGGCTGATGATAGATATTTGTTCTGCTATGCAAAGGTGACAC 108360
                           ?  iv ?  i     v  i                    ?  i i   v 
C rnd-1_family-        571 NATCATNCGAGCTGAAGACAGATATTTGTTCTGCTATGCNAAAGCGACTC 522

  scaffold480|s     108361 CATCTGCAGTTGACCAGCATGTTGTGTGGGACTACACTCCTCCGAGGGAG 108410
                            ?   ? ? vvi  v  ivi  i      iii  ivv      ? i  v 
C rnd-1_family-        521 CNTCTNCNGAGAACAAGTTCGTCGTGTGGAGTTATTGTCCTCCNAAGGCG 472

  scaffold480|s     108411 GGTGGACAATTCAATATGCCCAATTATTGCATTGCTTCATTTCCTCCAGT 108460
                                vvv    i i      i i vi        ?vii        v  
C rnd-1_family-        471 GGTGGTGCATTCGACATGCCCGACTCCTGCATTGCNATGTTTCCTCCCGT 422

  scaffold480|s     108461 CGC-GAGATGATCTATCTCAAGACTCTATCCATTTCGATTTTAAATG-CA 108508
                              -        i  i  ?  ii ii v  v     vi  i ---  -  
C rnd-1_family-        421 CGCNGAGATGATTTACCTNAAAGCCTTTTCAATTTCCGTTCT---TGTCA 375

  scaffold480|s     108509 --TTGAATGAA----TTCG-GGCAGAGGCG-GACTACGACCCGTTGCTGA 108550
                           --i     ii ----   i- i v v    - v  i----        iv
C rnd-1_family-        374 GCCTGAATAGATACTTTCATGACCGTGGCGAGCCTG----CCGTTGCTAC 329

  scaffold480|s     108551 CGGCCCACTGAAATATGAGAATGAGAGCTT-AACCATTGCAAGAGAAGCA 108599
                           v  i  ?i    i v    vv  vv  i  -i v  -   v  ii i i 
C rnd-1_family-        328 GGGTCCNTTGAAGTTTGAGCTTGTTAGTTTGGAGCA-TGCCAGGAAGGTA 280

  scaffold480|s     108600 TTCAAGCAGT----CTCCGAAAGATGTCGCCATGTACCATTTCTTGTCAA 108645
                              -    i ----    vi    ---v  i     i i    i v vvv
C rnd-1_family-        279 TTC-AGCAATTCTCCTCCTGAAGA---AGCTATGTATCGTTTCCTTTGCT 234

  scaffold480|s     108646 AGTTTAATAGCTTCAACCACTACAGTATGGTGGCGTATCCTGTTGGCTTA 108695
                           iv  i  i              i                 v  ?  vv i
C rnd-1_family-        233 GCTTCAACAGCTTCAACCACTATAGTATGGTGGCGTATCCGGTNGGAATG 184

  scaffold480|s     108696 CACTATGATCACTTCAAGCATGGGAAACAAAGCTTGGAGAACAAGCTATT 108745
                             i ii        ivi?        iv    i     i      v    
C rnd-1_family-        183 CATTGCGATCACTTTCGNCATGGGAAGGAAAGTTTGGAAAACAAGATATT 134

  scaffold480|s     108746 GTTATGTTTGAATCCCAAT-TTGCGGACTTCGATTGGCAGAGGAGGTTGT 108794
                              v           v   -   - v v vvvi v  i  i  v  ?   
C rnd-1_family-        133 GTTTTGTTTGAATCCAAATATTG-GTAGTGGTGTGGGTAGGGGTGGNTGT 85

  scaffold480|s     108795 ATTGTTGGAAAAAGCTTTGTATATGCCTTACTGGATTGGTA 108835
                           v         ivvv? v   i   vvi  i  v        
C rnd-1_family-         84 CTTGTTGGAAGTTCNTATGTGTATTGTTTGCTTGATTGGTA 44

Matrix = 20p43g.matrix
Kimura (with divCpGMod) = 31.80
Transitions / transversions = 1.07 (110/103)
Gap_init rate = 0.04 (29 / 817), avg. gap size = 1.34 (39 / 29)


231 10.88 0.00 8.11 scaffold480|size116093 109370 109409 (2583) C rnd-1_family-36#Unknown (287) 3136 3100 m_b2875s001i112 144364

  scaffold480|s     109370 CCATCGTCCGTTTTTCCAGCTGGAGAAAAAAAGGACGATG 109409
                                    i     i  ---  i  v             
C rnd-1_family-       3136 CCATCGTCCATTTTTTCA---GGGGACAAAAAGGACGATG 3100

Matrix = 20p43g.matrix
Kimura (with divCpGMod) = 11.88
Transitions / transversions = 3.00 (3/1)
Gap_init rate = 0.08 (3 / 39), avg. gap size = 1.00 (3 / 3)


231 10.88 0.00 8.11 scaffold480|size116093 109907 109946 (2046) C rnd-1_family-36#Unknown (287) 3136 3100 m_b2875s001i113 144365

  scaffold480|s     109907 CCATCGTCCGTTTTTCCAGCTGGAGAAAAAAAGGACGATG 109946
                                    i     i  ---  i  v             
C rnd-1_family-       3136 CCATCGTCCATTTTTTCA---GGGGACAAAAAGGACGATG 3100

Matrix = 20p43g.matrix
Kimura (with divCpGMod) = 11.88
Transitions / transversions = 3.00 (3/1)
Gap_init rate = 0.08 (3 / 39), avg. gap size = 1.00 (3 / 3)


729 5.32 0.00 10.53 scaffold483|size105816 1 105 (105703) C rnd-1_family-973#Unknown (547) 286 192 m_b2928s001i0 144366

  scaffold483|s          1 CCAATGGATCCAACAAAGAGATGTCAGAAAATGGTGATGTTTATCATAGC 50
                             i          ii                          i       i
C rnd-1_family-        286 CCGATGGATCCAATGAAGAGATGTCAGAAAATGGTGATGTTCATCATAGT 237

  scaffold483|s         51 AGTGAGTCCTGTGAAGATGATGCCCCTCATGGAACCTCATGGAAGTCCCG 100
                                                         ----------          
C rnd-1_family-        236 AGTGAGTCCTGTGAAGATGATGCCCCTCAT----------GGAAGTCCCG 197

  scaffold483|s        101 ACGGA 105
                                
C rnd-1_family-        196 ACGGA 192

Matrix = 20p43g.matrix
Kimura (with divCpGMod) = 4.51
Transitions / transversions = 1.00 (5/0)
Gap_init rate = 0.10 (10 / 104), avg. gap size = 1.00 (10 / 10)


436 3.64 1.82 0.00 scaffold483|size105816 108 162 (105646) rnd-1_family-1014#Unknown 228 283 (0) m_b2928s001i1 144367

  scaffold483|s        108 TGTGAGCCCCATCCGTGGGGTCATTAGGACTGCAGAGAGCCGTT-TTGCA 156
                              v                           i            -     
  rnd-1_family-        228 TGTCAGCCCCATCCGTGGGGTCATTAGGACTACAGAGAGCCGTTATTGCA 277

  scaffold483|s        157 GCACTA 162
                                 
  rnd-1_family-        278 GCACTA 283

Matrix = 20p43g.matrix
Kimura (with divCpGMod) = 3.73
Transitions / transversions = 1.00 (1/1)
Gap_init rate = 0.02 (1 / 54), avg. gap size = 1.00 (1 / 1)


264 18.60 0.00 0.00 scaffold483|size105816 288 330 (105478) rnd-1_family-1065#Unknown 76 118 (1) m_b2928s001i2 144368

  scaffold483|s        288 GTTGACACGTATAATATATGGTTTTGTTTTGGCTACAAATAGC 330
                             i            i  i v  ii    i     i       
  rnd-1_family-         76 GTCGACACGTATAATGTACGTTTCCGTTTCGGCTATAAATAGC 118

Matrix = 20p43g.matrix
Kimura (with divCpGMod) = 11.20
Transitions / transversions = 7.00 (7/1)
Gap_init rate = 0.00 (0 / 42), avg. gap size = 0.0 (0 / 0)


1123 10.43 0.00 0.61 scaffold483|size105816 338 501 (105307) genome_2_20801#DNA 261 423 (0) m_b2928s001i3 144369

  scaffold483|s        338 AAAAAATAAGAAAATGGGACTCATGACCGGGAATCGAAATGCGATTCGGC 387
                                                 i         v            - v  
  genome_2_2080        261 AAAAAATAAGAAAATGGGACTCGTGACCGGGATTCGAAATGCGAT-CTGC 309

  scaffold483|s        388 AAGAAATATGATTTATGATTTACGTTTTAGGTAAGATTAATTCTTGCCTA 437
                           i             ii                i        iv    v  
  genome_2_2080        310 GAGAAATATGATTTGCGATTTACGTTTTAGGTGAGATTAATCGTTGCATA 359

  scaffold483|s        438 CACAAATTTATGTAAATGTGATTTGTGTAAATGCGATTTGCAAAATGTGT 487
                                v            i   v    i             i        
  genome_2_2080        360 CACAATTTTATGTAAATGCGATATGTGCAAATGCGATTTGCGAAATGTGT 409

  scaffold483|s        488 TGTTGGTATGCTCC 501
                            v v          
  genome_2_2080        410 TTTAGGTATGCTCC 423

Matrix = 20p43g.matrix
Kimura (with divCpGMod) = 7.48
Transitions / transversions = 1.12 (9/8)
Gap_init rate = 0.01 (1 / 163), avg. gap size = 1.00 (1 / 1)


2483 19.22 2.89 1.42 scaffold483|size105816 503 1056 (104752) genome_9_21658#DNA 204 765 (0) m_b2928s001i4 144370

  scaffold483|s        503 AATATTATCCCAAATTTTTTAATAATTAAGCCACAAAAGGTTCAAACACT 552
                                v   ivi  v  i v             i  v             
  genome_9_2165        204 AATATGATCTAGAAATTCTAAATAATTAAGCCATAACAGGTTCAAACACT 253

  scaffold483|s        553 TGTTAAATTCTGAGAAACTTTCGGAGGTATTTTGCACTTTCGGAGGTACT 602
                                vvi  v  ii              -------              
  genome_9_2165        254 TGTTACTCTCGGAAGAACTTTCGGAGGTA-------CTTTCGGAGGTACT 296

  scaffold483|s        603 TTGTACTTTCGGACGTACTTTGTACTGAGTACAGTACTCAGTGCAAAGTA 652
                                        v            vvvv ii    vv   i       
  genome_9_2165        297 TTGTACTTTCGGAGGTACTTTGTACTTTCGATGGTACAAAGTACAAAGTA 346

  scaffold483|s        653 CGTCCGAAAGTACATGTCTGTTTAGGAATCAGAAAATTTTCTATGAGAAA 702
                            v i               i           vv v        i      
  genome_9_2165        347 CCTTCGAAAGTACATGTCTATTTAGGAATCATTATATTTTCTACGAGAAA 396

  scaffold483|s        703 TCAAAGTTCAGTACAAAGTACCAATGAAAGTACATTTTGGTACTTTTGGA 752
                                   vi         v  vvi                     i   
  genome_9_2165        397 TCAAAGTTAGGTACAAAGTTCCTCCGAAAGTACATTTTGGTACTTTCGGA 446

  scaffold483|s        753 TTAACTTTGTACTTTCGGAGGTACTGTGTACTTTCAAATGCATGCTAGAT 802
                           vv                   v   v              i i   vii 
  genome_9_2165        447 GGAACTTTGTACTTTCGGAGGAACTTTGTACTTTCAAATGTACGCTCAGT 496

  scaffold483|s        803 GAAAGTACTTAGTATGCTTTTACATACATTTTACCTTTCTTCACCATATA 852
                           vvv     v i   iv      vi                 i     iv 
  genome_9_2165        497 TTCAGTACATGGTACTCTTTTAGGTACATTTTACCTTTCTTTACCATGAA 546

  scaffold483|s        853 TTTTTTGAGAAGTGGATTGAATGAAGAACTATAGTAATTGTGCTGAAA-A 901
                             v              i v ii      v v  i    i v    i - 
  genome_9_2165        547 TTATTTGAGAAGTGGATCGCACAAAGAACGAGAGCAATTATTCTGAGATA 596

  scaffold483|s        902 TATACCTACAGCGCCACTACACATGCCCCTTTAAGGTAAGTA-AATATGA 950
                           v  -  i i i   v   i        i          v   -  v  v 
  genome_9_2165        597 AAT-CCCATAACGCAACTGCACATGCCTCTTTAAGGTATGTACAAAATTA 645

  scaffold483|s        951 ACCCGGCCCCACAAA-AAAGTACACTAGGTAC--CTCTAAATC---TTTT 994
                            iv i     i    -vi v    v vi  i --      v  ---    
  genome_9_2165        646 ATACAGCCCCGCAAATTGATTACAATCAGTGCCACTCTAATTCTCTTTTT 695

  scaffold483|s        995 A-TAAAATATTAT---GTAGTAGAA----TTGGTTTGTTCTGGTTTTTCA 1036
                           i-     i  i  ---i  v    i----  v v       v v      
  genome_9_2165        696 GTTAAAACATCATACGATACTAGAGAATTTTTGATTGTTCTTGATTTTCA 745

  scaffold483|s       1037 TGCAAATTTCCATTAAGTCC 1056
                                      vi       
  genome_9_2165        746 TGCAAATTTCCCCTAAGTCC 765

Matrix = 20p43g.matrix
Kimura (with divCpGMod) = 20.94
Transitions / transversions = 0.84 (48/57)
Gap_init rate = 0.03 (16 / 553), avg. gap size = 1.50 (24 / 16)


2150 9.31 0.69 0.34 scaffold483|size105816 1057 1347 (104461) genome_2_19287#DNA 361 652 (0) m_b2928s001i5 144371

  scaffold483|s       1057 TACATGATGATGACATGGGAATATCTTGCTGGTAATTGCGACAGCTTCAA 1106
                              v                      i i   i               vi
  genome_2_1928        361 TACCTGATGATGACATGGGAATATCTCGTTGGCAATTGCGACAGCTTCTG 410

  scaffold483|s       1107 ACACTCGTGAACTCAAATGATGAATGAGTTGTGGTGAGCATGATACAAAA 1156
                                i              i             i      i        
  genome_2_1928        411 ACACTTGTGAACTCAAATGACGAATGAGTTGTGGCGAGCATAATACAAAA 460

  scaffold483|s       1157 TTGCC--GATAGTCAATTGAATTAGGAAATTCGGAGAATTGTTCTTTTTA 1204
                                --   i -v                  v                 
  genome_2_1928        461 TTGCCATGATGG-AAATTGAATTAGGAAATTCTGAGAATTGTTCTTTTTA 509

  scaffold483|s       1205 ATTTAACGGAAGCTTAGGTATGACACTACAATCCAAATTTTCTTCCGGCC 1254
                                  i   i                 i             v  v  v
  genome_2_1928        510 ATTTAACAGAAACTTAGGTATGACACTACGATCCAAATTTTCTGCCTGCG 559

  scaffold483|s       1255 GACAAGGGTGCATACTTTGTCTGTCTGGCAACCATTTTAAGGGTACAAAA 1304
                              i     i                   i   i            i   
  genome_2_1928        560 GACGAGGGTACATACTTTGTCTGTCTGGCGACCGTTTTAAGGGTACGAAA 609

  scaffold483|s       1305 GAATGAAAGTATGATTGTAATTTTTCTGCCTGTGGACAGCCTC 1347
                            v         i   v                           
  genome_2_1928        610 GTATGAAAGTACGATGGTAATTTTTCTGCCTGTGGACAGCCTC 652

Matrix = 20p43g.matrix
Kimura (with divCpGMod) = 6.83
Transitions / transversions = 2.00 (18/9)
Gap_init rate = 0.01 (2 / 290), avg. gap size = 1.50 (3 / 2)


800 12.99 0.00 10.00 scaffold483|size105816 1348 1501 (104307) genome_7_14113#DNA 32 171 (81) m_b2928s001i6 144372

  scaffold483|s       1348 TTATAAGACACACCCTTCTATTGTACCTTTTAAACTGCGTATATTTCAAA 1397
                                    ---   ii   ------     i               i  
  genome_7_1411         32 TTATAAGAC---CCCCCCTA------CTTTTGAACTGCGTATATTTCGAA 72

  scaffold483|s       1398 AACTAAGCATTTCTGGACTAAACGGATAAGATAGTATTGTACAGAATGCT 1447
                                   iv    v                  -----v v     v   
  genome_7_1411         73 AACTAAGCGATTCTCGACTAAACGGATAAGATA-----TTCCAGAAAGCT 117

  scaffold483|s       1448 TACCATCTTCTGGAGGTTTTGGTACATCACACAATAGGCAAAAGTTCATC 1497
                               v       i          iii               v    ii  
  genome_7_1411        118 TACCTTCTTCTGAAGGTTTTGGTGTGTCACACAATAGGCAACAGTTTGTC 167

  scaffold483|s       1498 CTAT 1501
                               
  genome_7_1411        168 CTAT 171

Matrix = 20p43g.matrix
Kimura (with divCpGMod) = 12.64
Transitions / transversions = 1.57 (11/7)
Gap_init rate = 0.09 (14 / 153), avg. gap size = 1.00 (14 / 14)


1961 10.68 9.03 0.30 scaffold483|size105816 1504 1813 (103995) C genome_5_10029#DNA (3) 454 118 m_b2928s001i7 144373

  scaffold483|s       1504 TACGGTAAAACCTGGATTATATGATATCGAAATGTAGAAAAGATACATTT 1553
                              v        ii       v  v   i       v             
C genome_5_1002        454 TACTGTAAAACCCAGATTATAAGAAATCAAAATGTACAAAAGATACATTT 405

  scaffold483|s       1554 AATGCTACTTATGCATAGTCCCCTTGTTAGTGTTTTTAACATGGTAAAAA 1603
                               i                 v           i               
C genome_5_1002        404 AATGTTACTTATGCATAGTCCCGTTGTTAGTGTTCTTAACATGGTAAAAA 355

  scaffold483|s       1604 ---ATTGGTATCTTAACAAAGCTACCCTAATACATCGAGGTAGGGTAGGT 1650
                           ---                              i  i     i       
C genome_5_1002        354 ATTATTGGTATCTTAACAAAGCTACCCTAATACGTCAAGGTAAGGTAGGT 305

  scaffold483|s       1651 ACCATCTTCCTGCCAGTTCTGACACCT----------------------- 1677
                                     i         vi     -----------------------
C genome_5_1002        304 ACCATCTTCCCGCCAGTTCTTGCACCTCAACAGAGGCGCATAACCGCGAT 255

  scaffold483|s       1678 --AATGATATCTGTGATGTATGTTGTGTGAAAAAGATTGTGTTTTGAGTT 1725
                           --i                               v        v      
C genome_5_1002        254 AAGATGATATCTGTGATGTATGTTGTGTGAAAAACATTGTGTTGTGAGTT 205

  scaffold483|s       1726 TTACTCCAAATTCTCATAACTTGACAACCAGCTGGAGTTACTGTGGCCTT 1775
                               vv     v v       i          i        - v  i   
C genome_5_1002        204 TTACAGCAAATGCACATAACTCGACAACCAGCCGGAGTTAC-GGGGTCTT 156

  scaffold483|s       1776 ATATACATTGGCATGTAGCATTGGACACTGAGCAATCA 1813
                              i                  v    vv   v  i  
C genome_5_1002        155 ATACACATTGGCATGTAGCATTCGACAAGGAGAAACCA 118

Matrix = 20p43g.matrix
Kimura (with divCpGMod) = 10.18
Transitions / transversions = 0.94 (16/17)
Gap_init rate = 0.01 (4 / 309), avg. gap size = 7.25 (29 / 4)


3437 10.13 3.16 0.00 scaffold483|size105816 1818 2291 (103517) C genome_1_18143#DNA (0) 489 1 m_b2928s001i8 144374

  scaffold483|s       1818 CAAATCAGAATTGAGTTTGGCACACTATTTTACAGATATCTTTGGACACT 1867
                              i                 v        vv             v    
C genome_1_1814        489 CAAGTCAGAATTGAGTTTGGCCCACTATTTGTCAGATATCTTTGGCCACT 440

  scaffold483|s       1868 CGTGTAGCCTCAATATCCAACCTTTGAGACCCGTCCAAGAATGCAAAACC 1917
                                i                ii                          
C genome_1_1814        439 CGTGTGGCCTCAATATCCAACCCCTGAGACCCGTCCAAGAATGCAAAACC 390

  scaffold483|s       1918 CTTTGGGACTATCTTGAGAGGTTAAGTCCAGCTCTACACATCCTCAGCTT 1967
                                               v                  i          
C genome_1_1814        389 CTTTGGGACTATCTTGAGAGCTTAAGTCCAGCTCTACACGTCCTCAGCTT 340

  scaffold483|s       1968 GTCATGATCACCGCCTCAAATTAGCTTCTGTTAGGGGTCAAAAGTGAGAC 2017
                              ii       i             i i          v   v     i
C genome_1_1814        339 GTCGCGATCACCACCTCAAATTAGCTCCCGTTAGGGGTCTAAATTGAGAT 290

  scaffold483|s       2018 TATGGCTCAAAGTC---------------AGTATGTTTTCTATGCTGATG 2052
                           v    i        ---------------i                    
C genome_1_1814        289 AATGGTTCAAAGTCCAACACGTAGAAATTGGTATGTTTTCTATGCTGATG 240

  scaffold483|s       2053 TCCATGTCAGATAGCGGATGTTGTTAAAATTGTGAGATCATGCTAGGATG 2102
                                          ii ii v  v         i   v           
C genome_1_1814        239 TCCATGTCAGATAGCAAACATGGTGAAAATTGTGGGATGATGCTAGGATG 190

  scaffold483|s       2103 ATGGCACATCATGCAAATACATGTGCGATAACTTTCTATGGTCACTTAAA 2152
                                         iv  v    i  i    i   i              
C genome_1_1814        189 ATGGCACATCATGCGCATCCATGCGCAATAATTTTTTATGGTCACTTAAA 140

  scaffold483|s       2153 GTAAACCACGGACAGACTATCTCACGCTTTGCATTCAAGTAATTTTTAGT 2202
                                                 v           i               
C genome_1_1814        139 GTAAACCACGGACAGACTATCTGACGCTTTGCATCCAAGTAATTTTTAGT 90

  scaffold483|s       2203 GGTGACATGTACAATCTTATGTAGGAATAGTATGTTGCAGCCGTAATGGT 2252
                           vivi           v   i                      v       
C genome_1_1814         89 CAAAACATGTACAATATTACGTAGGAATAGTATGTTGCAGCCTTAATGGT 40

  scaffold483|s       2253 TCAAAGTCCCGTCAATGAGCCAAACTCAATTCTAACTTG 2291
                                    v       i               i     
C genome_1_1814         39 TCAAAGTCCAGTCAATGGGCCAAACTCAATTCTGACTTG 1

Matrix = 20p43g.matrix
Kimura (with divCpGMod) = 9.39
Transitions / transversions = 1.53 (29/19)
Gap_init rate = 0.00 (1 / 473), avg. gap size = 15.00 (15 / 1)


277 13.54 6.56 3.17 scaffold483|size105816 2291 2351 (103457) C genome_1_15599#DNA (436) 835 773 m_b2928s001i9 144375

  scaffold483|s       2291 GTACCTACCATACACTGTAGAT--GTACAACATTACTCTCACATGGTTCT 2338
                                   vi   --ii     -- i          v       v     
C genome_1_1559        835 GTACCTACAGTAC--CATAGATTCGCACAACATTACACTCACATTGTTCT 788

  scaffold483|s       2339 C--ATGCCAATTCCT 2351
                            --  i         
C genome_1_1559        787 CATATACCAATTCCT 773

Matrix = 20p43g.matrix
Kimura (with divCpGMod) = 15.13
Transitions / transversions = 1.67 (5/3)
Gap_init rate = 0.07 (4 / 60), avg. gap size = 1.50 (6 / 4)


354 24.73 9.01 4.53 scaffold483|size105816 2359 2591 (103217) C rnd-5_family-3536#LTR/Pao (0) 729 487 m_b2928s001i10 144376

  scaffold483|s       2359 TTGCTGTAA--AGTGAATTTTTATCGATTCCTCTCAATTTTCCCTTAACA 2406
                               v    --iv   i     i  vi         ii   ivv i    
C rnd-5_family-        729 TTGCGGTAATTGTTGAGTTTTTGTCCGTTCCTCTCAGCTTTTAGTCAACA 680

  scaffold483|s       2407 TCA----ATTTTGTACATAG------CATATATT---ATGATTGTA--TA 2441
                           v  ----ivv v    i   ------ i      --- v    v  --i 
C rnd-5_family-        679 ACATAAAGGGTAGTACGTAGTANGTACGTATATTTTTAGGATTTTAATCA 630

  scaffold483|s       2442 TCAAATATACGTAATATTTAC-ATCTACCCAAGTCATATCGGAGGAAATA 2490
                            v     -----   iv    - i ? ??vv  ? i?          ---
C rnd-5_family-        629 TGAAATA-----AATGATTACGACCNANNACAGNCGNATCGGAGGAA--- 588

  scaffold483|s       2491 TCTTGACTTATTATGAAGTCATAATTGTGACCATGTCATATGT---GCAG 2537
                            i  v  v v  i?  v        i  v ii-   ?  v?ii--- i  
C rnd-5_family-        587 TTTTCACGTTTTGNGACGTCATAATCGTCATT-TGTNATTNACAAAGTAG 539

  scaffold483|s       2538 TTGTAAAAGAATTTTCACGATTGCATTGTATTATCTGGATTTGGATCCAA 2587
                            i     v v i        i  ?v  iv     ?i      --    iv
C rnd-5_family-        538 TCGTAAACGTACTTTCACGACTGNCTTAAATTATNCGGATTT--ATCCGC 491

  scaffold483|s       2588 ACAA 2591
                           ?   
C rnd-5_family-        490 NCAA 487

Matrix = 20p43g.matrix
Kimura (with divCpGMod) = 27.09
Transitions / transversions = 1.12 (29/26)
Gap_init rate = 0.08 (18 / 232), avg. gap size = 1.78 (32 / 18)


3783 15.53 0.59 1.34 scaffold483|size105816 2605 3283 (102525) genome_3_441#DNA 1 674 (0) m_b2928s001i11 144377

  scaffold483|s       2605 GGAGGTGAGGGATTGAACAGAAAAAAGAAAAGACAACTGTTTAATGAAAA 2654
                                         v                  i                
  genome_3_441#          1 GGAGGTGAGGGATTTAACAGAAAAAAGAAAAGATAACTGTTTAATGAAAA 50

  scaffold483|s       2655 TAGCTATATATACTAAATTGACAACATAGTTTATTTAAGTTTAGCTGTCT 2704
                                 ii             v          -  v       i     v
  genome_3_441#         51 TAGCTACGTATACTAAATTGAAAACATAGTTT-TTGAAGTTTAACTGTCA 99

  scaffold483|s       2705 GAGACTGCTTGCTTCTTGTTATGCTCAATCGAGCTTACTTAATTTATTTT 2754
                            v   v v i i     iiv i      ii       i           v
  genome_3_441#        100 GCGACAGGTCGTTTCTTACAACGCTCAACTGAGCTTATTTAATTTATTTA 149

  scaffold483|s       2755 CAAATGTTGCCAGTTTTGTGAGAAAATTGTGGCAGGTCGTCAATTTTCTC 2804
                            i  i  i v   i  ivi   i         vv v   v          
  genome_3_441#        150 CGAACGTCGACAGCTTCTCGAGGAAATTGTGGATGCTCGACAATTTTCTC 199

  scaffold483|s       2805 AAAAATCTGTCGTGCACCACTGTTGCATCTGTCAAAAAACTAACTTTGTC 2854
                               -  v       ii  v   i               v          
  genome_3_441#        200 AAAA-TCAGTCGTGCGTCAGTGTCGCATCTGTCAAAAAAATAACTTTGTC 248

  scaffold483|s       2855 ATATTAAAGGTTGACAGTTGTTAATCTGTCAAACTGTTATTAATTGGTCA 2904
                             v                                         i     
  genome_3_441#        249 ATTTTAAAGGTTGACAGTTGTTAATCTGTCAAACTGTTATTAATCGGTCA 298

  scaffold483|s       2905 GAACCTTTCACAGATCGGTAATCATTTTATTTACACAACTACATTATGGA 2954
                                                               i  v    i vv  
  genome_3_441#        299 GAACCTTTCACAGATCGGTAATCATTTTATTTACACGACGACATCAATGA 348

  scaffold483|s       2955 TTTAATCAGTCACTTTGTCATTTAAAAGGTCGTCAGTTGTTAAACTGTCA 3004
                              v    i v            v      i                   
  genome_3_441#        349 TTTCATCAATAACTTTGTCATTTTAAAGGTTGTCAGTTGTTAAACTGTCA 398

  scaffold483|s       3005 AACTGTTATTTATCAGTTAGTACCTCTTACACGTTTGACTATCATTTTTG 3054
                                     v   i  i                                
  genome_3_441#        399 AACTGTTATTAATCGGTCAGTACCTCTTACACGTTTGACTATCATTTTTG 448

  scaffold483|s       3055 AAATTTCGGCACAAGTCACGCTGACTGGGCTGGGATTATTTTTTACTCAC 3104
                                  vi    vi   i  v v iv v i  v-i    v       v 
  genome_3_441#        449 AAATTTCTACACACATCATGCAGTCCTGCCCGGT-CTATTATTTACTCTC 497

  scaffold483|s       3105 AACCATAAGGTTGCATCGACACGACTGACTATCATAAGCCCTTGCATTTC 3154
                              vii     ii - i          i             -  v     
  genome_3_441#        498 AACGGCAAGGTCAC-TTGACACGACTGGCTATCATAAGCCC-TGGATTTC 545

  scaffold483|s       3155 TACAATTAGC--ATCAGGAAATTTTCGGATCTTATGAGTCAGTA-AATTT 3201
                              i      --  viii i    v   v    --- i v    -i    
  genome_3_441#        546 TACGATTAGCGGATGGAAAGATTTGCGGTTCTT---AATAAGTACGATTT 592

  scaffold483|s       3202 ACAAATCTTTTCTAGGTCTCGGTTTTGTTTCTTCTAACTC-TTTTCAAAC 3250
                           v         ii vv     i    v -    v       -         
  genome_3_441#        593 TCAAATCTTTCTTTCGTCTCAGTTTAG-TTCTACTAACTCTTTTTCAAAC 641

  scaffold483|s       3251 AAATTAATAGATTCACAATACCAATCCCTCACC 3283
                           v      i  v    i  iv  i          
  genome_3_441#        642 TAATTAACAGTTTCATAACTCCGATCCCTCACC 674

Matrix = 20p43g.matrix
Kimura (with divCpGMod) = 14.74
Transitions / transversions = 1.12 (55/49)
Gap_init rate = 0.02 (12 / 678), avg. gap size = 1.08 (13 / 12)


361 15.47 0.00 15.12 scaffold483|size105816 3289 3387 (102421) genome_2_5130#DNA 346 431 (134) m_b2928s001i12 144378

  scaffold483|s       3289 ATAGATGATGTCACATTTGTTAGCCAGCCATCATAGGCCATCATAGAAAG 3338
                                   i         v  -  i---  v i  ------ i ii  ii
  genome_2_5130        346 ATAGATGACGTCACATTTTTT-GCT---CAACGTA------CGTGAAAGA 385

  scaffold483|s       3339 ATCTATGATTTTGGTGAATCTCAAAAAATCCGTGGCTCATGTTTACTAG 3387
                                        v            i      -- v    -       
  genome_2_5130        386 ATCTATGATTTTGCTGAATCTCAAAAGATCCGT--CGCATG-TTACTAG 431

Matrix = 20p43g.matrix
Kimura (with divCpGMod) = 13.16
Transitions / transversions = 2.25 (9/4)
Gap_init rate = 0.13 (13 / 98), avg. gap size = 1.00 (13 / 13)


696 19.56 6.22 1.99 scaffold483|size105816 3327 3519 (102289) C rnd-4_family-360#Unknown (2067) 201 1 m_b2928s001i13 144379

  scaffold483|s       3327 CATCATAGAA-AGATCTATGATTTTGGTGA--------ATCTCAAAAAAT 3367
                                     -v v        v   ii  --------  vi  v  i i
C rnd-4_family-        201 CATCATAGAATCGTTCTATGATATTGACGACCGGTAATATACCATAAGAC 152

  scaffold483|s       3368 CCGTGGCTCATGTTTACTAGGCAGTCTCAGTGGAT-TTTTTTCAATATCA 3416
                             -  i ??i iv   ii?i       ---   ?i-              
C rnd-4_family-        151 CC-TGACNNGTAGTTATCNAGCAGTCT---TGGNCATTTTTTCAATATCA 106

  scaffold483|s       3417 TAGAGTCATTCTATGACAAATCACCATCCAATTTCTGACCACACTTACGA 3466
                               v? i          ?   v v    ?       i    i      v
C rnd-4_family-        105 TAGATNCGTTCTATGACANATCCCAATCCNATTTCTGGCCACGCTTACGC 56

  scaffold483|s       3467 GCATTGTTAAGGCTGTTTTATGCTACGTATCATACAAATTTACCCCCT-- 3514
                           v vv    v    iv   v ii      i         v v       --
C rnd-4_family-         55 CCCGTGTTTAGGCCTTTTAACACTACGTGTCATACAAAATAACCCCCTCA 6

  scaffold483|s       3515 TGATA 3519
                                
C rnd-4_family-          5 TGATA 1

Matrix = 20p43g.matrix
Kimura (with divCpGMod) = 21.80
Transitions / transversions = 1.06 (19/18)
Gap_init rate = 0.04 (8 / 192), avg. gap size = 2.00 (16 / 8)

3714 12.72 3.48 0.46 scaffold483|size105816 3381 4012 (101796) C rnd-4_family-360#Unknown (4) 2264 1614 m_b2928s001i14 144379

  scaffold483|s       3381 TTACTAGGCAGTCTCAGTGGATTTTTTTCAATATCATAGAGTCATTCTAT 3430
                            i ii i        i  v        -            v  i      
C rnd-4_family-       2264 TCATCAAGCAGTCTCGGTCGATTTTTT-CAATATCATAGATTCGTTCTAT 2216

  scaffold483|s       3431 GACAAATCACCATCCAATTTCTGACCACACTTACGAGCATTGTTAAGGCT 3480
                               v     v    i       i           vv vv    v    i
C rnd-4_family-       2215 GACATATCACAATCCGATTTCTGGCCACACTTACGCCCCGTGTTTAGGCC 2166

  scaffold483|s       3481 GTTTTATGCTACGTATCATACAAATTTACCCCCT--TGATACATTTTAAG 3528
                           v   v i                   v       --              
C rnd-4_family-       2165 TTTTAACGCTACGTATCATACAAATTAACCCCCTCATGATACATTTTAAG 2116

  scaffold483|s       3529 GTACATAAAAATATGTTCAATATAAATGG-CCCCTCT----AGGTATACC 3573
                                        v  v v    v     -     ? ----  v v i  
C rnd-4_family-       2115 GTACATAAAAATAAGTACTATATTAATGGGCCCCTNTCTAGAGCTTTGCC 2066

  scaffold483|s       3574 TTCTAGTGCCCCCCCCCCTGACCAAGGGCCCCCAACCAAT-CACACTCTA 3622
                                   i v       ivv      vv           -         
C rnd-4_family-       2065 TTCTAGTGTCACCCCCCCCCCCCAAGGCACCCCAACCAATACACACTCTA 2016

  scaffold483|s       3623 GTGTGGAGTCTTAAATAATAA-TTGTTTGCAACATTAGTTTGGTTGGACA 3671
                             i        ?  v      -       ii   i               
C rnd-4_family-       2015 GTATGGAGTCTNAACTAATAAATTGTTTGTGACACTAGTTTGGTTGGACA 1966

  scaffold483|s       3672 TGGCCATAGGGGTCCATTTGAACAAAA--TGCTGTTGCTATTAGAG---- 3715
                                                    v -- v               ----
C rnd-4_family-       1965 TGGCCATAGGGGTCCATTTGAACAACAATTCCTGTTGCTATTAGAGCTAG 1916

  scaffold483|s       3716 AACCCTTGATTTTGTATATGGTACACATATCATGTGTGCCATACAAGTAA 3765
                            i v iii                         ?    ?     iv  v?
C rnd-4_family-       1915 AGCACCCAATTTTGTATATGGTACACATATCATNTGTGNCATACGCGTTN 1866

  scaffold483|s       3766 TGGCACAGCTGTTGTACAAAATGAAATAACTTGCTAAACCCTTGTAAAAT 3815
                                  v         v       v i-     v    v  i       
C rnd-4_family-       1865 TGGCACACCTGTTGTACCAAATGAATTG-CTTGCAAAACACTCGTAAAAT 1817

  scaffold483|s       3816 ATGGTGCACATATGTGTGCCATAACTATAACATGAAAAATGTCATGTTAT 3865
                            i      i        iv           iv      -      i ? i
C rnd-4_family-       1816 ACGGTGCATATATGTGTAACATAACTATAATCTGAAAA-TGTCATATNAC 1768

  scaffold483|s       3866 TTCACAAATTCATTCCAATATGCAATGGTATTACATA-------ACATAA 3908
                              v                   i   ii        -------      
C rnd-4_family-       1767 TTCCCAAATTCATTCCAATATGCGATGACATTACATANTACAAAACATAA 1718

  scaffold483|s       3909 GCTTAATAAGAATCACAACCTTAATTCCTTTTGAAGTTGTTACTTAGAAA 3958
                                            ?   i                 i          
C rnd-4_family-       1717 GCTTAATAAGAATCACANCCTCAATTCCTTTTGAAGTTGCTACTTAGAAA 1668

  scaffold483|s       3959 GTTATGACAACACAAGGAATCTCATAAAGCAAGTCATCTTCCTGTTATCC 4008
                              iv         v i ?i     v       v           v    
C rnd-4_family-       1667 GTTGGGACAACACATGAANCCTCATTAAGCAAGACATCTTCCTGTGATCC 1618

  scaffold483|s       4009 TTCT 4012
                               
C rnd-4_family-       1617 TTCT 1614

Matrix = 20p43g.matrix
Kimura (with divCpGMod) = 12.76
Transitions / transversions = 0.90 (38/42)
Gap_init rate = 0.02 (11 / 631), avg. gap size = 2.27 (25 / 11)

11793 10.11 2.57 1.52 scaffold483|size105816 3614 5441 (100367) C rnd-1_family-263#Unknown (3) 1893 47 m_b2928s001i15 144379

  scaffold483|s       3614 CACACTCTAGTGTGGAGTCTTAAATAATAATTGTTTGCAACATTAGTTTG 3663
                                      i           v             i    i       
C rnd-1_family-       1893 CACACTCTAGTATGGAGTCTTAACTAATAATTGTTTGTAACACTAGTTTG 1844

  scaffold483|s       3664 GTTGGACATGGCCATAGGGGTCCATTTGAACAAAA--TGCTGTTGCTATT 3711
                                                            v -- v           
C rnd-1_family-       1843 GTTGGACATGGCCATAGGGGTCCATTTGAACAACAATTCCTGTTGCTATT 1794

  scaffold483|s       3712 AGAG------AACCCTTGATTTTGTATATGGTACACATATCATGTGTGCC 3755
                               ------      ii                                
C rnd-1_family-       1793 AGAGCTAGAGAACCCTCAATTTTGTATATGGTACACATATCATGTGTGCC 1744

  scaffold483|s       3756 ATACAAGTAATGGCACAGCTGTTGTACAAAATGAAATAACTTGCTAAACC 3805
                               i   v        v         v         vi     v    v
C rnd-1_family-       1743 ATACGAGTTATGGCACACCTGTTGTACCAAATGAAATTGCTTGCAAAACA 1694

  scaffold483|s       3806 CTTGTAAAATATGGTGCACATATGTGTGCCATAACTATAACATGAAAAAT 3855
                                      i      i        iv           iv        
C rnd-1_family-       1693 CTTGTAAAATACGGTGCATATATGTGTAACATAACTATAATCTGAAAAAT 1644

  scaffold483|s       3856 GTCATGTTATTTCACAAATTCATTCCAATATGCAATGGTATTACATA--- 3902
                                i       v                        i        ---
C rnd-1_family-       1643 GTCATATTATTTCCCAAATTCATTCCAATATGCAATGGCATTACATATTA 1594

  scaffold483|s       3903 ----ACATAAGCTTAATAAGAATCACAACCTTAATTCCTTTTGAAGTTGT 3948
                           ----                                             i
C rnd-1_family-       1593 CAAAACATAAGCTTAATAAGAATCACAACCTTAATTCCTTTTGAAGTTGC 1544

  scaffold483|s       3949 TACTTAGAAAGTTATGACAACACAAGGAATCTCATAAAGCAAGTCATCTT 3998
                                        iv         v i  i     v       v      
C rnd-1_family-       1543 TACTTAGAAAGTTGGGACAACACATGAAACCTCATTAAGCAAGACATCTT 1494

  scaffold483|s       3999 CCTGTTATCCTTCTGCTTTGTGCAAAAATGCACAGAGCAGGTGGAGCGGT 4048
                                i               i                    i  i    
C rnd-1_family-       1493 CCTGTCATCCTTCTGCTTTGTACAAAAATGCACAGAGCAGGTAGAACGGT 1444

  scaffold483|s       4049 GCCAACCAGTTCTTCAAGGCTTATTGTATTTTTGATTAGAGTAACTGCAG 4098
                                 i       vi          vv       i              
C rnd-1_family-       1443 GCCAACTAGTTCTTGGAGGCTTATTGATTTTTTGACTAGAGTAACTGCAG 1394

  scaffold483|s       4099 CCCTTGACACATTGTGGCGTATTTATGTAGGTTGTGTGTTGCTGCTATTG 4148
                             -  i  i    ii-----       v   v               v  
C rnd-1_family-       1393 CC-TTAACGCATTAC-----ATTTATGGAGGGTGTGTGTTGCTGCTAATG 1350

  scaffold483|s       4149 GTTTGAGTAACAATTTTTAGCCTTATTTCATGTTCACTAAT-ACAATGTC 4197
                            v                   v             ii    - v   v  
C rnd-1_family-       1349 GATTGAGTAACAATTTTTAGCATTATTTCATGTTCGTTAATGAAAATTTC 1300

  scaffold483|s       4198 CTTTGCCAAACCATTTTCATACAGTTACTTATTTCTTCTTCTTGTTTTAA 4247
                                 iv         v - i            i             vi
C rnd-1_family-       1299 CTTTGCTCAACCATTTTGA-ATAGTTACTTATTTTTTCTTCTTGTTTTCG 1251

  scaffold483|s       4248 TATGGATTGTCATGAACATACAATTTGAGGAACACCATGGATCATCAATG 4297
                             i  i        vv      v         i                i
C rnd-1_family-       1250 TACGGGTTGTCATGCCCATACACTTTGAGGAATACCATGGATCATCAATA 1201

  scaffold483|s       4298 AGGCACA----------------------TTGGGTGTTGTTCATTCATTG 4325
                                  ----------------------   vv i   i          
C rnd-1_family-       1200 AGGCACAGTCAGCGATGTTCTAATAATTATTGTTTATTGCTCATTCATTG 1151

  scaffold483|s       4326 TAGTTCACACATATCTTGTGATGCTACTGTATTTAATACCTACATACCAT 4375
                               v                  v          v     - v     v 
C rnd-1_family-       1150 TAGTGCACACATATCTTGTGATGATACTGTATTTTATACC-AAATACCCT 1102

  scaffold483|s       4376 CTTGTAACTCAATTATTATGACATGTCTTTACACACTGCAATGGATATTC 4425
                               i  i       v       ii i?              v       
C rnd-1_family-       1101 CTTGCAATTCAATTAGTATGACACATTNTTACACACTGCAATCGATATTC 1052

  scaffold483|s       4426 ATTTCACTATGCTTCACTTGCATCTTTGATAGCTCATCTTTTTCATGTCC 4475
                                        v     i          v                 i 
C rnd-1_family-       1051 ATTTCACTATGCTGCACTTACATCTTTGATTGCTCATCTTTTTCATGTTC 1002

  scaffold483|s       4476 ACAACTGGGTCAGTCATTTGATTGTACAACTTGCAGATTTCAGATGACTA 4525
                                     v     v          v                      
C rnd-1_family-       1001 ACAACTGGGTAAGTCAGTTGATTGTACCACTTGCAGATTTCAGATGACTA 952

  scaffold483|s       4526 ACTCTCTCTTTGAATTGATGCATCCTTTGTTACCATTACAGATGATAACA 4575
                                v i   ?                  i                   
C rnd-1_family-        951 ACTCTATTTTTNAATTGATGCATCCTTTGTCACCATTACAGATGATAACA 902

  scaffold483|s       4576 GTTACAAT-GGCTTTTTAAATATTGATTGGCATAGTTGCCAAATTTCCTT 4624
                           i       -  i                               i      
C rnd-1_family-        901 ATTACAATAGGTTTTTTAAATATTGATTGGCATAGTTGCCAAACTTCCTT 852

  scaffold483|s       4625 CTAAAATGGTAGCAATTATTAAGGTAAGGTCAATGTTTAAATGAAAGATT 4674
                                         ---  ? i               v           v
C rnd-1_family-        851 CTAAAATGGTAGCA---ATNAGGGTAAGGTCAATGTTGAAATGAAAGATG 805

  scaffold483|s       4675 AGAAGTGCCACCAGATTCTCACATTGTGCAACTGTGTTTTTGTGCGTACT 4724
                            v             i                          v  i    
C rnd-1_family-        804 ATAAGTGCCACCAGACTCTCACATTGTGCAACTGTGTTTTTGGGCATACT 755

  scaffold483|s       4725 CAAAACCTTGACTAACAGTACAGAATTGATGCAACCTCAACTCATCTAAG 4774
                                    i                    i    -----        i 
C rnd-1_family-        754 CAAAACCTTAACTAACAGTACAGAATTGATACAAC-----CTCATCTAGG 710

  scaffold483|s       4775 ATAA-TTCAGAGTATCTCTTTGTATACTCCATGTTTTCATTATCAATTAC 4823
                               -                                    i        
C rnd-1_family-        709 ATAATTTCAGAGTATCTCTTTGTATACTCCATGTTTTCATTGTCAATTAC 660

  scaffold483|s       4824 ATCATTGATGCAACTGCATGTCAGAGGGAC--ATGGAAAGAGAAAAGTTG 4871
                                           ii  i         --          -       
C rnd-1_family-        659 ATCATTGATGCAACTGTGTGCCAGAGGGACAGATGGAAAGAG-AAAGTTG 611

  scaffold483|s       4872 CTGCTGTTTGAGATTGCTATCAGTACTAGGCGGAGGGAATGGCTGGATCT 4921
                                                  ---         ?       i    ii
C rnd-1_family-        610 CTGCTGTTTGAGATTGCTATCAG---TAGGCGGAGNGAATGGCCGGATTC 564

  scaffold483|s       4922 AGAGGTCGAGCAAATGATATATTTTGGGAGACATTTGGTGATGTTCCCAC 4971
                            i    i v         v     v                         
C rnd-1_family-        563 AAAGGTTGTGCAAATGATCTATTTGGGGAGACATTTGGTGATGTTCCCAC 514

  scaffold483|s       4972 AGAATTGGACAAGTTGGATT-GTCGGGATGTTTTTTCATCTCTGTGAGAG 5020
                                               - i     v v        v          
C rnd-1_family-        513 AGAATTGGACAAGTTGGATTAGCCGGGAGGGTTTTTCATGTCTGTGAGAG 464

  scaffold483|s       5021 GTGGGCTTGTAGGGGTATTTTCCATCATAAAAGTGTTGAGTTTTGTTTGT 5070
                                            --         viviv    v            
C rnd-1_family-        463 GTGGGCTTGTAGGGGTA--TTCCATCATTGTGTTGTTCAGTTTTGTTTGT 416

  scaffold483|s       5071 TGGGAACTTCTTCTTACTCTTGATAAGAGGTGGGTTCACAGT-TTTTTTC 5119
                             v  ---              i           i      v-    i  
C rnd-1_family-        415 TGTGA---TCTTCTTACTCTTGGTAAGAGGTGGGCTCACAGGATTTTCTC 369

  scaffold483|s       5120 ATGACCTGGAGGC-TTAGTAATGGGGTAAATGATGTAATTGGTGCAATGG 5168
                             v i        -                         v v v    i 
C rnd-1_family-        368 ATCATCTGGAGGCTTTAGTAATGGGGTAAATGATGTAATGGTTCCAATAG 319

  scaffold483|s       5169 TAGTGTTTTTTCAGTCTTGTGAAAATTGACTTTGCTCTTTGGTTGAAGTC 5218
                               v  v  i                    v  i v v  v       v
C rnd-1_family-        318 TAGTCTTGTTCCAGTCTTGTGAAAATTGACTGTGTTGTGTGCTTGAAGTG 269

  scaffold483|s       5219 TTTCTAGTATATTTTCAGCCTACGTGAAATATTTTACCCTCCTAACATAT 5268
                               v    v        i  v?            iiiv v    ---  
C rnd-1_family-        268 TTTCAAGTAAATTTTCAGTCTTNGTGAAATATTTTGTTGTACTAA---AT 222

  scaffold483|s       5269 AATTAGGTGATTGTTAGACCTTCTACATGGTATGAATTTTCTCGGAATTT 5318
                                                 v v?                  ?     
C rnd-1_family-        221 AATTAGGTGATTGTTAGACCTTGTCNATGGTATGAATTTTCTCGNAATTT 172

  scaffold483|s       5319 ATTTAGTGAAATTATGGCAAACATAGGTAATATCTTAAAATATTTCATGT 5368
                             ? ?     i v  v i                    i         i 
C rnd-1_family-        171 ATNTNGTGAAGTGATCGTAAACATAGGTAATATCTTAAGATATTTCATAT 122

  scaffold483|s       5369 AACATTCACTGTATGACCTATGAGTCCGATCGTTTTTACGTATTATGAAT 5418
                           v  iivv  ?                      ivv  ?v       v  i
C rnd-1_family-        121 TACGCGAACNGTATGACCTATGAGTCCGATCGCGGTTNAGTATTATTAAC 72

  scaffold483|s       5419 TATG--ATTACTCAGAATTATATAG 5441
                           ?   --  iv   i           
C rnd-1_family-         71 NATGATATCTCTCGGAATTATATAG 47

Matrix = 20p43g.matrix
Kimura (with divCpGMod) = 10.32
Transitions / transversions = 1.00 (91/91)
Gap_init rate = 0.02 (41 / 1827), avg. gap size = 1.83 (75 / 41)


345 18.68 9.89 0.00 scaffold483|size105816 5632 5722 (100086) C genome_1_15599#DNA (135) 1136 1037 m_b2928s001i16 144380

  scaffold483|s       5632 GAGAAGCCTTGCACATACAACTTGATGAACTCTCAAGGGCG----TATGT 5677
                                    v i ii  iv v           v i     i----     
C genome_1_1559       1136 GAGAAGCCTAGTATGTATTAATTGATGAACTCACGAGGGCATAATTATGT 1087

  scaffold483|s       5678 CTTG-AGGATGAAGCAGTGTA-AATAGATATAAA--TA-CTACCTGATAA 5722
                               -i  ii           -  v i   i   --  -      v    
C genome_1_1559       1086 CTTGCGGGGCGAAGCAGTGTACAAAAAATACAAACCTAGCTACCTCATAA 1037

Matrix = 20p43g.matrix
Kimura (with divCpGMod) = 17.81
Transitions / transversions = 1.83 (11/6)
Gap_init rate = 0.06 (5 / 90), avg. gap size = 1.80 (9 / 5)


3931 15.56 1.09 2.34 scaffold483|size105816 5820 6556 (99252) C genome_1_15599#DNA (391) 880 153 m_b2928s001i17 144380

  scaffold483|s       5820 GAAAGAACTCATTCGTGCATACTTTATTTCTGTGCATACAATACA--AAC 5867
                                v            i v iv   vv    ivv    i  ii-- v 
C genome_1_1559        880 GAAAGCACTCATTCGTGCGTTCCATATAACTGTAGTTACAGTATGGTACC 831

  scaffold483|s       5868 TA---TATCATAGATTTGTACCACATTACTCTTGTATGGTTCTCATC--C 5912
                             ---  i        i i  v       v  iii  v        v-- 
C genome_1_1559        830 TACAGTACCATAGATTCGCACAACATTACACTCACATTGTTCTCATATAC 781

  scaffold483|s       5913 CAATTCCTATGACACTGTGACATTGGCAATCCATGCACAAGACTGGTTTC 5962
                                   v ---- iiv         i           i         i
C genome_1_1559        780 CAATTCCTTT----CCAGGACATTGGCGATCCATGCACAGGACTGGTTTT 735

  scaffold483|s       5963 TAATTAACCTTTGACGTTGAACGGAAAAGCTCATCTCCAAAATGAAAACT 6012
                              v           i               v          v       
C genome_1_1559        734 TAAGTAACCTTTGACATTGAACGGAAAAGCTAATCTCCAAAAAGAAAACT 685

  scaffold483|s       6013 AATCTCCCCAAAGAAAACCGGATACCTTATCATGTCAATGGAGGAATAGT 6062
                               v   v                        v iv ii          
C genome_1_1559        684 AATCACCCAAAAGAAAACCGGATACCTTATCATTTTCACAGAGGAATAGT 635

  scaffold483|s       6063 ACAAAAGTTTGTAAAAACTAAGAAAAAACCAATTCTCCAAAAGAAAACCA 6112
                               i iv        i i  i i           i i            
C genome_1_1559        634 ACAAGAAATTGTAAAAGCCAAAAGAAAACCAATTCCCTAAAAGAAAACCA 585

  scaffold483|s       6113 ATCCCCAATTAATTTGCTAACATCAATAGGTAGATAATCATTATTTAAGT 6162
                                            ii  i  v       vv  --           i
C genome_1_1559        584 ATCCCCAATTAATTTGCCGACGTCTATAGGTACTTA--CATTATTTAAGC 537

  scaffold483|s       6163 CTTTAGGCAAGTTGGGGACTTTCTTGAGAAGGTATTATCAAGATTAGATT 6212
                               i   i  i   i                vv  v            i
C genome_1_1559        536 CTTTGGGCGAGCTGGAGACTTTCTTGAGAAGGATTTCTCAAGATTAGATC 487

  scaffold483|s       6213 GATTTGTCTATCAGAATACATCTAAACGAATCATAGTCTAGGACCTGAAC 6262
                               iv i v v      v        i  i   i           v  v
C genome_1_1559        486 GATTCTTTTCTGAGAATAGATCTAAACAAACCATGGTCTAGGACCTTAAA 437

  scaffold483|s       6263 ACATAGTTTAGGAATAATAGAAGATCCCTAG-CTTTCTAAGTATGAAGTA 6311
                                             vv    -v v   -i                 
C genome_1_1559        436 ACATAGTTTAGGAATAATCTAAGA-GCGTAGATTTTCTAAGTATGAAGTA 388

  scaffold483|s       6312 GATTTTATAAGTTAGGCCACTATTTCTTCTCTAGCCAATTCATTTTTCTA 6361
                                 v    v   ii vi         v       v   i      --
C genome_1_1559        387 GATTTTCTAAGGTAGATCTTTATTTCTTCACTAGCCATTTCGTTTTTC-- 340

  scaffold483|s       6362 AATCATAAATCATCCACTCTAGATCTAACAAATTTTGAGAATCTATTATA 6411
                           -----v     i  v v             i       i        v  
C genome_1_1559        339 -----GAAATCGTCGAGTCTAGATCTAACAGATTTTGAAAATCTATTTTA 295

  scaffold483|s       6412 GCATTTTAACGTAATCTGTTTAGATTCTAATATTCTAAGTTTGATTTTGA 6461
                            -         v                             i      v 
C genome_1_1559        294 G-ATTTTAACGAAATCTGTTTAGATTCTAATATTCTAAGTTCGATTTTTA 246

  scaffold483|s       6462 TTTAGTTTTCTACATTAGATGTAGATGGTATCCATCCTTATTAGTGCATC 6511
                                                              i  i  v        
C genome_1_1559        245 TTTAGTTTTCTACATTAGATGTAGATGGTATCCATTCTCATAAGTGCATC 196

  scaffold483|s       6512 ACCAATCAGTTGTGCATAATAAATATTGACCTGTATGATATGTAT 6556
                                 v   i   v  i       v iv v     --       
C genome_1_1559        195 ACCAATAAGTCGTGGATGATAAATAGTACCGTGTAT--TATGTAT 153

Matrix = 20p43g.matrix
Kimura (with divCpGMod) = 15.74
Transitions / transversions = 1.04 (57/55)
Gap_init rate = 0.03 (21 / 736), avg. gap size = 1.19 (25 / 21)


33 0.00 0.00 0.00 scaffold483|size105816 6563 6593 (99215) (ATACC)n#Simple_repeat 1 31 (0) c_b2928s251i0 144381

  scaffold483|s       6563 ATACCATACCATACCATACCATACCATACCA 6593
                                                          
  (ATACC)n#Simp          1 ATACCATACCATACCATACCATACCATACCA 31

Matrix = Unknown
Transitions / transversions = 1.00 (0/0)
Gap_init rate = 0.00 (0 / 30), avg. gap size = 0.0 (0 / 0)


15 9.12 0.00 0.00 scaffold483|size105816 6847 6870 (98938) (ACC)n#Simple_repeat 1 24 (0) m_b2928s252i0 144382

  scaffold483|s       6847 ACCGCCACCACCACCACCACCGCC 6870
                              i                 i  
  (ACC)n#Simple          1 ACCACCACCACCACCACCACCACC 24

Matrix = Unknown
Transitions / transversions = 1.00 (2/0)
Gap_init rate = 0.00 (0 / 23), avg. gap size = 0.0 (0 / 0)


333 31.80 2.01 2.01 scaffold483|size105816 9133 9331 (96477) rnd-4_family-98#DNA/hAT-Tag1 4238 4436 (799) m_b2928s001i18 144383

  scaffold483|s       9133 CTGGTTCAACTCACCTGATTGCATTGCAGGAAACTCTGCCAAGTGGCATG 9182
                            i v      v    v   vv         v iv     i iv       
  rnd-4_family-       4238 CCGTTTCAACACACCAGATGCCATTGCAGGTAGGTCTGCTAGCTGGCATG 4287

  scaffold483|s       9183 ATAAGTATTC-TCGTCATCATGCTCCAGTCTTTGGCTACATCGCCTGTCG 9231
                           vv  i     - i i  -   i v vi  iv v  vvvii i  v  iv 
  rnd-4_family-       4288 CAAAATATTCATTGCCA-CATACGCAGGTTATGGGAATTGTTGCGTGCAG 4336

  scaffold483|s       9232 AGTGACCTCCAAGATAA--CTGGGAGTGGAGGGACAGAACGTTGATGGGC 9279
                            viv  v  -- i  v --i     v   i viv       ?viv    v
  rnd-4_family-       4337 ATCCACATC--AAATCATCTTGGGATTGGGGCATCAGAACGNAACTGGGG 4384

  scaffold483|s       9280 AGACACAAAG-ATGATCAAGACAGGCAAGCGTTCACACCTGAGTTCTGAC 9328
                           v  iiii   -  -v i       i      v     i  v   v    i
  rnd-4_family-       4385 TGATGTGAAGCAT-CTTAAGACAGACAAGCGGTCACATCTCAGTGCTGAT 4433

  scaffold483|s       9329 AAG 9331
                              
  rnd-4_family-       4434 AAG 4436

Matrix = 20p43g.matrix
Kimura (with divCpGMod) = 41.10
Transitions / transversions = 0.82 (28/34)
Gap_init rate = 0.04 (7 / 198), avg. gap size = 1.14 (8 / 7)


90 0.00 0.00 0.00 scaffold483|size105816 10193 10271 (95537) (CCATA)n#Simple_repeat 1 79 (0) c_b2928s251i1 144384

  scaffold483|s      10193 CCATACCATACCATACCATACCATACCATACCATACCATACCATACCATA 10242
                                                                             
  (CCATA)n#Simp          1 CCATACCATACCATACCATACCATACCATACCATACCATACCATACCATA 50

  scaffold483|s      10243 CCATACCATACCATACCATACCATACCAT 10271
                                                        
  (CCATA)n#Simp         51 CCATACCATACCATACCATACCATACCAT 79

Matrix = Unknown
Transitions / transversions = 1.00 (0/0)
Gap_init rate = 0.00 (0 / 78), avg. gap size = 0.0 (0 / 0)


269 10.64 2.08 2.08 scaffold483|size105816 10299 10346 (95462) genome_4_3227#DNA 1200 1247 (0) m_b2928s001i19 144385

  scaffold483|s      10299 ATATACTCTTTCAGTCAATAATCAATTTACC-GGTGTTCCCTGAGCCCC 10346
                               i-     i   v            v  -            i    
  genome_4_3227       1200 ATATG-TCTTTTAGTAAATAATCAATTTTCCTGGTGTTCCCTGAACCCC 1247

Matrix = 20p43g.matrix
Kimura (with divCpGMod) = 11.55
Transitions / transversions = 1.50 (3/2)
Gap_init rate = 0.04 (2 / 47), avg. gap size = 1.00 (2 / 2)


1437 21.11 1.86 0.30 scaffold483|size105816 10533 10855 (94953) genome_2_13115#DNA 1 328 (287) m_b2928s001i20 144386

  scaffold483|s      10533 TGTTAGGCCAAAAGCCAGGGAAAATGCGATTCCCAGGAAATTGTAAAAAT 10582
                                         i                  vv  i   i        
  genome_2_1311          1 TGTTAGGCCAAAAGTCAGGGAAAATGCGATTCCATGGGAATCGTAAAAAT 50

  scaffold483|s      10583 AAAAAAATCAGAA-TGCAATAT-CCAGGGAAAAGACTTTTCCTTGGATAT 10630
                                     i  - i   -  -      v    v v vvviv     v 
  genome_2_1311         51 AAAAAAATCAAAAGTACAA-ATGCCAGGGTAAAGTCATAGATATGGATTT 99

  scaffold483|s      10631 TGCTATTTGGACAAAATGCAATTCCTATGGAATAGCCGAATTTTTGGGGA 10680
                           i ivv   v v  v     i       v         i v          
  genome_2_1311        100 CGTATTTTTGCCATAATGCGATTCCTAGGGAATAGCCAATTTTTTGGGGA 149

  scaffold483|s      10681 ATCTGCAGAAATCGAATGTATCTGCATCATTTTCCTGTGGTTGGGAAAGG 10730
                                 v     vv         v     v       v i i     v  
  genome_2_1311        150 ATCTGCTGAAATATAATGTATCTTCATCAGTTTCCTGAGATCGGGAATGG 199

  scaffold483|s      10731 ATACCTATGCATTTCAGAACATTTTGATTCCAGATTGGCATTCATTCATT 10780
                               i vv  v  iii v     ii    i            v       
  genome_2_1311        200 ATACTTCAGCTTTCTGGCACATTCCGATTTCAGATTGGCATTAATTCATT 249

  scaffold483|s      10781 ATATTCTGATAGGGAATATGAACTTGAACTTCGTCACCAC----CATCAC 10826
                              v   i vi ii  ii     vii v  i i    i i----  i  v
  genome_2_1311        250 ATAGTCTAAAGGAAAACGTGAACACAACCTCCATCACTATTGTACACCAA 299

  scaffold483|s      10827 TTACAATTCTCAGGGAATTGTAATTGAAG 10855
                                           v     v      
  genome_2_1311        300 TTACAATTCTCAGGGATTTGTATTTGAAG 328

Matrix = 20p43g.matrix
Kimura (with divCpGMod) = 22.50
Transitions / transversions = 0.89 (32/36)
Gap_init rate = 0.01 (4 / 322), avg. gap size = 1.75 (7 / 4)


552 7.79 1.30 0.00 scaffold483|size105816 10864 10940 (94868) rnd-5_family-3457#Unknown 1 78 (0) m_b2928s001i21 144387

  scaffold483|s      10864 CAATACTGTTCTCTGG-AATTGTTGTGACCTAATAAATAAATGTATGTAG 10912
                             v    i        -      v                 i        
  rnd-5_family-          1 CATTACTATTCTCTGGGAATTGTAGTGACCTAATAAATAAACGTATGTAG 50

  scaffold483|s      10913 TGACTTCATTTGTGATGATGTTGTGACA 10940
                                  i            i       
  rnd-5_family-         51 TGACTTCGTTTGTGATGATGCTGTGACA 78

Matrix = 20p43g.matrix
Kimura (with divCpGMod) = 5.67
Transitions / transversions = 2.00 (4/2)
Gap_init rate = 0.01 (1 / 76), avg. gap size = 1.00 (1 / 1)


477 18.71 1.80 3.67 scaffold483|size105816 10941 11051 (94757) genome_2_13115#DNA 335 443 (172) m_b2928s001i22 144388

  scaffold483|s      10941 CATCAAAACAAGCATCTAAGCAGCCTCTTGAGTCCATTGATTAGTCTCTT 10990
                              iv   i       iv       v  i      vv v  i v  ivi 
  genome_2_1311        335 CATTTAAATAAGCATCCCAGCAGCCACTCGAGTCCTATCATCACTCCACT 384

  scaffold483|s      10991 CTGGAATTGGTATTGAAATATTGAACGGCTAATTTATATGAGAAAAATGC 11040
                           v        i  v                  ---  i v  -        
  genome_2_1311        385 GTGGAATTGATAATGAAATATTGAACGGCTA---TACAGGA-AAAAATGC 430

  scaffold483|s      11041 ACCCAA--TAGGG 11051
                                 --     
  genome_2_1311        431 ACCCAATCTAGGG 443

Matrix = 20p43g.matrix
Kimura (with divCpGMod) = 20.42
Transitions / transversions = 0.82 (9/11)
Gap_init rate = 0.05 (5 / 110), avg. gap size = 1.20 (6 / 5)


3781 12.86 0.00 0.36 scaffold483|size105816 11060 11621 (94187) C rnd-5_family-2837#Unknown (0) 560 1 m_b2928s001i23 144389

  scaffold483|s      11060 AGTTTCGCCACTGACCGTGATGGCTTCATCTTCATTTTTGTGCACCTTTA 11109
                                           i                               i 
C rnd-5_family-        560 AGTTTCGCCACTGACCATGATGGCTTCATCTTCATTTTTGTGCACCTTCA 511

  scaffold483|s      11110 CCATATTCAGCATTTTGAGCCATAACTATATTCAAGGGAAGACGTCATGA 11159
                            i             ?   i      vv    i                 
C rnd-5_family-        510 CTATATTCAGCATTTNGAGTCATAACATTATTTAAGGGAAGACGTCATGA 461

  scaffold483|s      11160 CATCTTGGTGTAGAAGCTGACAAGTTTGCATCAAATGATGTAGACTTTGT 11209
                                i    v    iv   v     i  i        i   vi      
C rnd-5_family-        460 CATCTCGGTGAAGAAAATGAGAAGTTCGCGTCAAATGACGTACGCTTTGT 411

  scaffold483|s      11210 GACCCCAACAACTTCACGGTTCACTTCCAATGACTTTTTGGTGACACACC 11259
                                      i      i                      v  v   i 
C rnd-5_family-        410 GACCCCAACAATTTCACGATTCACTTCCAATGACTTTTTGGGGAAACATC 361

  scaffold483|s      11260 TAGACCTTTTGTGTTCAAACATTTCGATAGACATTAAAATCTCTGCATGG 11309
                           ?                       iv   vi   i         i i i 
C rnd-5_family-        360 NAGACCTTTTGTGTTCAAACATTTTCATACGCATCAAAATCTCTACGTAG 311

  scaffold483|s      11310 CATACGGTATGGGGAAATGGAAAAGAAAAATGCAGAAGGCCAGAAGACGA 11359
                            i i           i                v        i    i   
C rnd-5_family-        310 CGTGCGGTATGGGGAGATGGAAAAGAAAAATGAAGAAGGCCGGAAGGCGA 261

  scaffold483|s      11360 AGCCATCATGATCAGTGAGATGTTTCTCACTGATCATGACGGCTTTGCAT 11409
                               i                v                       i  i 
C rnd-5_family-        260 AGCCGTCATGATCAGTGAGATTTTTCTCACTGATCATGACGGCTTCGCGT 211

  scaffold483|s      11410 TTTCATCTTCTTCTGCGATCAATGTGACAAAATTACATCAATTCAAGCAT 11459
                                          v                    i   v   -     
C rnd-5_family-        210 TTTCATCTTCTTCTGAGATCAATGTGACAAAATTACGTCATTTC-AGCAT 162

  scaffold483|s      11460 TTAAATGCCCGACAAAAAATCTCGGACAATATGAGATGTTGTAAAAATCT 11509
                              i  v      i             ? vv       ii        v 
C rnd-5_family-        161 TTAGATTCCCGACGAAAAATCTCGGACNAACTGAGATGCCGTAAAAATGT 112

  scaffold483|s      11510 CCATCACAACACAATCAAGACTTACATGCATAGCTTCATAAGGAGCATCA 11559
                           i   i  i   vv  v   v -       i?? ?  vi  vv v  i   
C rnd-5_family-        111 TCATTACGACAACATGAAGTC-TACATGCGNNGNTTGGTATTGCGCGTCA 63

  scaffold483|s      11560 CAAAATTTGTAAGAGTACTGACTTCATGAAGCCATCATGGTCAGTGACAA 11609
                                      i      i       i                 i i   
C rnd-5_family-         62 CAAAATTTGTAGGAGTACCGACTTCACGAAGCCATCATGGTCAGCGGCAA 13

  scaffold483|s      11610 AACTTTGGCTAC 11621
                             vv        
C rnd-5_family-         12 AAAGTTGGCTAC 1

Matrix = 20p43g.matrix
Kimura (with divCpGMod) = 10.27
Transitions / transversions = 1.57 (44/28)
Gap_init rate = 0.00 (2 / 561), avg. gap size = 1.00 (2 / 2)


859 21.98 2.18 10.63 scaffold483|size105816 11660 11934 (93874) rnd-5_family-3711#Unknown 3 256 (6107) m_b2928s001i24 144390

  scaffold483|s      11660 TTGCTGCGGTCCCCATCTCAGCATGGTAAA-GTGAGGTCAAGCAAAACAA 11708
                                   i  v         i        - i   - ?      i i  
  rnd-5_family-          3 TTGCTGCGATCACCATCTCAGTATGGTAAACGCGAG-TNAAGCAAGATAA 51

  scaffold483|s      11709 AACTTCAACCTTGAGTCACAC-AACCAGCGGCCAGGGGTTTTTGG-TCGT 11756
                           i   i      i i       -  ?vii v viii?i  v  i  - i? 
  rnd-5_family-         52 GACTCCAACCTCGGGTCACACTAANGGACTGATGANAGTGTTCGGGTTNT 101

  scaffold483|s      11757 GAAGGCTTGTT--CATGAATTGTGATAAACCCGAACACCACAGTAATATG 11804
                             v? v i   --    v  ivvv vv         i i v -- v ?  
  rnd-5_family-        102 GACNGATCGTTGACATGCATCCACAGCAACCCGAACGCTAAA--ACTNTG 149

  scaffold483|s      11805 GAATGAACCGGAAATCTAAGGCATGAATGCATGGTTGATGCATAATTTGT 11854
                             ------------------- i   ----- v i               
  rnd-5_family-        150 GA-------------------CGTGA-----TCGCTGATGCATAATTTGT 175

  scaffold483|s      11855 TTTCATTGTAATCCACTCTCAAGAATTAGCTATGGTTGAGT-GCAATTAT 11903
                                   i           viv        ?ii ii   i-    iii 
  rnd-5_family-        176 TTTCATTGCAATCCACTCTCTGCAATTAGCTNCAGCCGAGCGGCAACCGT 225

  scaffold483|s      11904 TCAGCTGGAGCTTTTGTTTGAGTTTTAATTT 11934
                             i i       ? i                
  rnd-5_family-        226 TCGGTTGGAGCTNTCGTTTGAGTTTTAATTT 256

Matrix = 20p43g.matrix
Kimura (with divCpGMod) = 21.30
Transitions / transversions = 2.00 (36/18)
Gap_init rate = 0.12 (32 / 274), avg. gap size = 1.03 (33 / 32)


242 15.17 1.49 11.48 scaffold483|size105816 12252 12318 (93490) genome_2_13490#DNA 468 528 (85) m_b2928s001i25 144391

  scaffold483|s      12252 CAAGGGTTACCTCTAGAGAGGGATTGCTTCTGGCCTTTTTTTGGCCAGAT 12301
                               v   v   ------ i i    v    v       -          
  genome_2_1349        468 CAAGTGTTCCCT------AAGAATTGATTCTCGCCTTTT-TTGGCCAGAT 510

  scaffold483|s      12302 AGCAATATCCA-TGGAAA 12318
                           v    v     -  i   
  genome_2_1349        511 TGCAAGATCCAGTGAAAA 528

Matrix = 20p43g.matrix
Kimura (with divCpGMod) = 16.74
Transitions / transversions = 0.50 (3/6)
Gap_init rate = 0.12 (8 / 66), avg. gap size = 1.00 (8 / 8)


25 32.75 0.00 0.00 scaffold483|size105816 17193 17280 (88528) (ACG)n#Simple_repeat 1 88 (0) m_b2928s252i1 144392

  scaffold483|s      17193 ACCACGACGACGACGACGACGACAACGACGAGGCCGAGAATCACGACAAC 17242
                             v                    i       v v   vi iv     i  
  (ACG)n#Simple          1 ACGACGACGACGACGACGACGACGACGACGACGACGACGACGACGACGAC 50

  scaffold483|s      17243 AAAGCCAACCACAAGAACAACAACAACAACAACGTCGA 17280
                           i v v i  v  i vi  i  i  i  i  i   v   
  (ACG)n#Simple         51 GACGACGACGACGACGACGACGACGACGACGACGACGA 88

Matrix = Unknown
Transitions / transversions = 1.30 (13/10)
Gap_init rate = 0.00 (0 / 87), avg. gap size = 0.0 (0 / 0)


13 9.71 0.00 0.00 scaffold483|size105816 17666 17687 (88121) (GAG)n#Simple_repeat 1 22 (0) m_b2928s252i2 144393

  scaffold483|s      17666 GAGGATGAGGAGGAAGAGGAGG 17687
                                v        i       
  (GAG)n#Simple          1 GAGGAGGAGGAGGAGGAGGAGG 22

Matrix = Unknown
Transitions / transversions = 1.00 (1/1)
Gap_init rate = 0.00 (0 / 21), avg. gap size = 0.0 (0 / 0)


1407 11.39 0.00 0.50 scaffold483|size105816 20550 20752 (85056) C genome_5_12790#DNA (0) 1569 1368 m_b2928s001i26 144394

  scaffold483|s      20550 GGCCATTCTCCAGCGACTGGGTTATCATACTGGGTTATTAAATTTTTAAC 20599
                                   v   i             i v                     
C genome_5_1279       1569 GGCCATTCACCAACGACTGGGTTATCGTCCTGGGTTATTAAATTTTTAAC 1520

  scaffold483|s      20600 CCACCCATTTTTTTTTATTTTCGGCTACGTATCCCCCAGACTAATTTTCA 20649
                                 -        i         vv              v      i 
C genome_5_1279       1519 CCACCC-TTTTTTTTCATTTTCGGCATCGTATCCCCCAGACGAATTTTTA 1471

  scaffold483|s      20650 CGCCACCGAAAGGGTTATATACAATCAATTTTTTGCCCAGATAAAATATG 20699
                                               i i               i     ii    
C genome_5_1279       1470 CGCCACCGAAAGGGTTATATGCGATCAATTTTTTGCCCGGATAAGGTATG 1421

  scaffold483|s      20700 CCATCGACTGGGCACACATCCATGTTCGCGTTAGGGGTAAAACGTCGTCT 20749
                                              i vv  v i   iv         i      v
C genome_5_1279       1420 CCATCGACTGGGCACACATTCTGGTGCACGTCTGGGGTAAAATGTCGTCA 1371

  scaffold483|s      20750 CTC 20752
                              
C genome_5_1279       1370 CTC 1368

Matrix = 20p43g.matrix
Kimura (with divCpGMod) = 10.82
Transitions / transversions = 1.30 (13/10)
Gap_init rate = 0.00 (1 / 202), avg. gap size = 1.00 (1 / 1)


717 18.78 3.97 1.29 scaffold483|size105816 20872 21022 (84786) rnd-1_family-370#DNA/PIF-Harbinger 12 166 (252) m_b2928s001i27 144395

  scaffold483|s      20872 CTGTCATGGTGCTAAAAACGAAGGAAAATGTCCTAGTCTCGGACTTCATT 20921
                                    i      vii      i            v           
  rnd-1_family-         12 CTGTCATGGCGCTAAACGTGAAGGAGAATGTCCTAGTCACGGACTTCATT 61

  scaffold483|s      20922 GCCTATCTTCAAGTTCTGATTTATCTCGGGTTGATAATTTGGGCTTCTC- 20970
                             i ?i              ivv i          vii iiv       -
  rnd-1_family-         62 GCTTNCCTTCAAGTTCTGATCGTTTTCGGGTTGATCGCTCATGCTTCTCT 111

  scaffold483|s      20971 TGTC-----TGAAATCGTCATGCCTGACGATGTTATTCACGAATTGGTCC 21015
                             v -----   v    --  i  i  v          i   vv      
  rnd-1_family-        112 TGACGAAGATGACATCG--ATACCCGAAGATGTTATTCGCGATATGGTCC 159

  scaffold483|s      21016 TTCAAGC 21022
                            vv    
  rnd-1_family-        160 TGGAAGC 166

Matrix = 20p43g.matrix
Kimura (with divCpGMod) = 17.10
Transitions / transversions = 1.15 (15/13)
Gap_init rate = 0.03 (4 / 150), avg. gap size = 2.00 (8 / 4)


951 20.94 4.26 0.41 scaffold483|size105816 22121 22355 (83453) rnd-1_family-370#DNA/PIF-Harbinger 175 418 (0) m_b2928s001i28 144396

  scaffold483|s      22121 GAGGATAGTGAAGACGTCGAAGAA-AG-------TGATGAAGATGTCTAC 22162
                                i i        vi  i   -  -------i     v  i vv   
  rnd-1_family-        175 GAGGACAATGAAGACGATGAGGAAGAGATGGATTCGATGATGACGAATAC 224

  scaffold483|s      22163 AGTTCCACTCCTGCCGGCCAACATGAAAAATTCGAAATGGTACAC-AAGA 22211
                                v  v     i  ?vii     i    ?             -    
  rnd-1_family-        225 AGTTCAACACCTGCTGGNAGGCATGAGAAATNCGAAATGGTACACGAAGA 274

  scaffold483|s      22212 GATGGGCCGAATTATATGATTATGAGGGGTCTAAATACCTGAAGGACTCT 22261
                            i     v vii i      ii   ?  ?  v  i  -        ?v v
  rnd-1_family-        275 GGTGGGCGGCGCTGTATGATCGTGANGGNTCGAAGTA-CTGAAGGANGCG 323

  scaffold483|s      22262 ATGAAAAGGCATTTGTTCTGTGAGAAGTTTGGCAAAGATGCGCTAAACAG 22311
                               ?i          ?ii ?v      v    i ?  ?   i ii v i
  rnd-1_family-        324 ATGANGAGGCATTTGTNTCGNCAGAAGTATGGCGANGANGCGTTGGAGAA 373

  scaffold483|s      22312 AGCTCACTTGTGGATGGATTCTTTCAATCCACTTAC-GTATTAAA 22355
                           v  v  i            vv  vi         i -  v     
  rnd-1_family-        374 TGCGCATTTGTGGATGGATAATTATAATCCACTTGCAGTTTTAAA 418

Matrix = 20p43g.matrix
Kimura (with divCpGMod) = 22.64
Transitions / transversions = 1.33 (28/21)
Gap_init rate = 0.02 (5 / 234), avg. gap size = 2.20 (11 / 5)


1897 20.04 2.82 1.50 scaffold483|size105816 22375 22835 (82973) rnd-1_family-437#Unknown 1068 1534 (31) m_b2928s001i29 144397

  scaffold483|s      22375 ATGATCCCCGCA-AACTTCTGTACTGCCGGTTGGATACGTCGTTGCCAGC 22423
                                v  -   -        ?  ?  v  i    v?  ?  i       
  rnd-1_family-       1068 ATGATGCC-GCAGAACTTCTGNACNGCGGGCTGGAGNCGNCGCTGCCAGC 1116

  scaffold483|s      22424 AGTTACGGATTGACTCAGC-CCCACGGCCAGGTTCGATGGGGGTGAAATC 22472
                               ?    vv     i  -   i  i             ?  i ? ?  
  rnd-1_family-       1117 AGTTNCGGAGGGACTCGGCTCCCGCGACCAGGTTCGATGGNGGCGNANTC 1166

  scaffold483|s      22473 AGGATTGGATTCATTGTTTTTGTTAGAGATGGCAACAAATTTCTCAAAGG 22522
                           i vi   vv   i   v ?i    ? v?v ?  ?    i      i  v 
  rnd-1_family-       1167 GGCGTTGTCTTCGTTGATNCTGTTNGCNCTNGCNACAAGTTTCTCGAACG 1216

  scaffold483|s      22523 TGAGGTACACCTCATCCCAGAATTTCTCCGCCTTCTTATCTGTCGAGTGC 22572
                              v   v     i     i  i     i        i  v  ?vv    
  rnd-1_family-       1217 TGACGTAGACCTCGTCCCAAAACTTCTCTGCCTTCTTGTCGGTNCCGTGC 1266

  scaffold483|s      22573 TTCGCATCATTCAAC--ACTTTCATGAATGCCCTTGCAACAAGCAGCAGC 22620
                             ?  i -- v  i --  i      ?     i   ?   v     v   
  rnd-1_family-       1267 TTNGCGT--TGCAGCTNACCTTCATGNATGCCTTTGNAACCAGCAGGAGC 1314

  scaffold483|s      22621 TCTTCACTGCCGAAAGACGCAGAGCGAGAGCGCGCACTTACAGAATTAC- 22669
                                      i     v    vi  ivi?     i i i   vv  i -
  rnd-1_family-       1315 TCTTCACTGCCAAAAGAGGCAGTACGGCGNCGCGCGCCTGCAGCCTTGCC 1364

  scaffold483|s      22670 --TCTTCTTCTTACGCAT---TTTCTTGGGGGGCTTAGCTGCCATTGCCG 22714
                           --i      v   -   i---   i  v vi     v      v   v  
  rnd-1_family-       1365 TGCCTTCTTATTA-GCACGAGTTTTTTCGCAGGCTTCGCTGCCTTTGGCG 1413

  scaffold483|s      22715 ATGCGCTTCGCTTCTTGCTGGCTT--CCT-CAGCGCGCTTCCTGTCTGCT 22761
                           vi       vi             --   - i         i v  v  v
  rnd-1_family-       1414 CCGCGCTTCTTTTCTTGCTGGCTTCACCTGCGGCGCGCTTCTTCTCAGCA 1463

  scaffold483|s      22762 ATCTCCACAAGAGTTTCTTGATCTGATTCGGAGCTCGCTTCACTCATAGC 22811
                            i   v  i     v     i  i   vv       v    i   ---v 
  rnd-1_family-       1464 ACCTCGACGAGAGTGTCTTGGTCCGATGAGGAGCTCTCTTCGCTC---TC 1510

  scaffold483|s      22812 AACAGCTGAAGGGGAGAAATAGGA 22835
                            v     v?   v i   iv  i 
  rnd-1_family-       1511 ATCAGCTCNAGGCGGGAAGGAGAA 1534

Matrix = 20p43g.matrix
Kimura (with divCpGMod) = 19.81
Transitions / transversions = 0.98 (45/46)
Gap_init rate = 0.03 (15 / 460), avg. gap size = 1.33 (20 / 15)


373 9.26 3.70 0.00 scaffold483|size105816 22833 22886 (82922) C genome_5_12790#DNA (1252) 317 262 m_b2928s001i30 144398

  scaffold483|s      22833 GGAATCGTC--TGCGTTTGACACGATGACTTGATGTGAGAGCAGAACAAT 22880
                                    --   i       i          ii     i         
C genome_5_1279        317 GGAATCGTCCCTGCATTTGACATGATGACTTGACATGAGAACAGAACAAT 268

  scaffold483|s      22881 GGTGTG 22886
                                 
C genome_5_1279        267 GGTGTG 262

Matrix = 20p43g.matrix
Kimura (with divCpGMod) = 10.24
Transitions / transversions = 1.00 (5/0)
Gap_init rate = 0.02 (1 / 53), avg. gap size = 2.00 (2 / 1)


1963 3.37 2.10 0.41 scaffold483|size105816 22962 23199 (82609) C genome_5_12790#DNA (1327) 242 1 m_b2928s001i31 144398

  scaffold483|s      22962 AGGCAAAAGATATGGCGG---AAAATGTGTGGCTACGAAAATTAAACCCC 23008
                             i               ---                             
C genome_5_1279        242 AGACAAAAGATATGGCGGGAAAAAATGTGTGGCTACGAAAATTAAACCCC 193

  scaffold483|s      23009 AGTAGAAATCGTCAGGGGGGAATTTGAGGAATTCAACCCTGATGAATTTC 23058
                                                         v                   
C genome_5_1279        192 AGTAGAAATCGTCAGGGGGGAATTTGAGGATTTCAACCCTGATGAATTTC 143

  scaffold483|s      23059 ATTCCCCC--GTGGGTTATGTGTTTTAACCCATCGGAGTCGACTGCCCGG 23106
                                   --                                        
C genome_5_1279        142 ATTCCCCCCAGTGGGTTATGTGTTTTAACCCATCGGAGTCGACTGCCCGG 93

  scaffold483|s      23107 TCGCTGGCAAATGGCAACATGGGTTAAATATAGGTTATGAGTTTAAAAAA 23156
                                            v             i         i i-     
C genome_5_1279         92 TCGCTGGCAAATGGCAAGATGGGTTAAATATGGGTTATGAGCTC-AAAAA 44

  scaffold483|s      23157 ATGTGTTTAACCCAGGATATAACCCAGCCGCTGGTGAATGGCC 23199
                                                      i      v        
C genome_5_1279         43 ATGTGTTTAACCCAGGATATAACCCAGTCGCTGGAGAATGGCC 1

Matrix = 20p43g.matrix
Kimura (with divCpGMod) = 3.46
Transitions / transversions = 1.67 (5/3)
Gap_init rate = 0.01 (3 / 237), avg. gap size = 2.00 (6 / 3)


7310 12.55 2.10 3.44 scaffold483|size105816 23212 24449 (81359) C genome_7_97590-9]4#Unspecified (1) 1222 1 m_b2928s001i32 144399

  scaffold483|s      23212 AATACTGACGCACCCCCTTTTGTAACAAAAAAATTACAATTCTCGTCAAT 23261
                            i                                v  i            
C genome_7_9759       1222 AGTACTGACGCACCCCCTTTTGTAACAAAAAAATAACGATTCTCGTCAAT 1173

  scaffold483|s      23262 TTTTGTTGATCGATTATAACTTTTTCCACAGCCCTCGTAGCAAGATTTGC 23311
                                 v     ii                       i            
C genome_7_9759       1172 TTTTGTAGATCGGCTATAACTTTTTCCACAGCCCTCGCAGCAAGATTTGC 1123

  scaffold483|s      23312 GGAAAATACTACATATTCCTCTTTTCACGAGCTTTCGATTGGTATAAGGG 23361
                                        v                                v   
C genome_7_9759       1122 GGAAAATACTACAGATTCCTCTTTTCACGAGCTTTCGATTGGTATATGGG 1073

  scaffold483|s      23362 TCGGGGGGTCTGGCACTGATACTTCCCCTTCAAAATCACGGTTGATTGTC 23411
                                        v           i                        
C genome_7_9759       1072 TCGGGGGGTCTGGGACTGATACTTCTCCTTCAAAATCACGGTTGATTGTC 1023

  scaffold483|s      23412 ACTCTTGAGGTAAAAAATCACTACCATCATATTATCATGTTGCCATGTTA 23461
                            i    v v            v        -- -        i v     
C genome_7_9759       1022 ATTCTTCACGTAAAAAATCACGACCATCAT--T-TCATGTTGTCCTGTTA 976

  scaffold483|s      23462 CACTGGAAATAACTCCTCCATTAACAAAAATAATTGCAACAACATAGTTT 23511
                                                             i  i            
C genome_7_9759        975 CACTGGAAATAACTCCTCCATTAACAAAAATAATCGCGACAACATAGTTT 926

  scaffold483|s      23512 GGCCTCACTTCAGACATACATGGAAGTGAGGAAGAGCTCGAACAGGGCCG 23561
                           vi       i        vv   i        i     i           
C genome_7_9759        925 CACCTCACTCCAGACATAATTGGGAGTGAGGAGGAGCTTGAACAGGGCCG 876

  scaffold483|s      23562 CCTAGGCCAACACAGAAGTTGAACATGCCACTGTCATGTGGTGTATATCA 23611
                             v       vi        v     i     i             iiii
C genome_7_9759        875 CCAAGGCCAAAGCAGAAGTTCAACATACCACTATCATGTGGTGTATGCTG 826

  scaffold483|s      23612 TGACAGATAGCCACTGCTGCCATAG--AGATGACTGCTTAAATCTAGCAT 23659
                           i       v  v            i--    -- iv   ---------- 
C genome_7_9759        825 CGACAGATTGCAACTGCTGCCATAAGCAGAT--CCTCTT----------T 788

  scaffold483|s      23660 AAATCCTACTTTAACCATTGAAAATATGTTTAAAGATTTA-TTGCAATAG 23708
                           v   i            v        v   i    v v  -  v      
C genome_7_9759        787 TAATTCTACTTTAACCAGTGAAAATAGGTTCAAAGCTATAATTTCAATAG 738

  scaffold483|s      23709 ATTATTTTATTAAATTTGATTATTCTAATTGCTCGGCTTCTATTGGTTTC 23758
                            i v          v vv      i        vvv         i  - 
C genome_7_9759        737 ACTCTTTTATTAAAATACATTATTTTAATTGCTGCTCTTCTATTGATT-C 689

  scaffold483|s      23759 ATTTTATTTAAAACAAACAACTGAATTGCCTGATAGTGCGACCCCATTTT 23808
                            vv  v vv  i i   -i   v -   i  vi  v vi  vv -     
C genome_7_9759        688 AGATTCTGAAAGATAAA-GACTCA-TTGTCTTGTATTCTGAAGC-ATTTT 642

  scaffold483|s      23809 TGTTTGAGCTGCCAACCATCACCACATCCACTTACAGGTTCCTTCAACAG 23858
                              iiviv          i    ---      iv v--  i i  i   i
C genome_7_9759        641 TGTCCCGTCTGCCAACCACCACC---TCCACTCTCC--TTTCCTCGACAA 597

  scaffold483|s      23859 ATGACAAATATCAG-----------TTCT--------TCTTTGTGAATCC 23889
                              i  i      v-----------    --------    v   v v  
C genome_7_9759        596 ATGGCAGATATCATACCTAATTCCCTTCTAACTCCCATCTTAGTGCAACC 547

  scaffold483|s      23890 ACAAAATCATGGTTATTACCA-TGTCAATAACCTCCCATGCCAGCTCAAC 23938
                                 i-------   v   -iiv   v              v -    
C genome_7_9759        546 ACAAAAC-------ATTTCCAGCAGCAAGAACCTCCCATGCCATC-CAAC 505

  scaffold483|s      23939 CCATCCAAATTCTATAGTGTATTGCGGTTGATTGTTAATTCTTCAGTGTG 23988
                               i    v    i   --                i v    ---- i 
C genome_7_9759        504 CCATTCAAAGTCTACAGT--ATTGCGGTTGATTGTTGAGTCTT----GCG 461

  scaffold483|s      23989 GATGGTGAGGCATCACCAACAAGAGCA---GGAAGGCAACCTAGCAAAAC 24035
                                   iii       -ii i    ---  v   v        v  - 
C genome_7_9759        460 GATGGTGAAATATCACCA-TGAAAGCAATAGGCAGGAAACCTAGCCAA-C 413

  scaffold483|s      24036 CTAGGCGACCACCTAAGGCAGAGAAACAAGGAAACAAATTTAATGATTTA 24085
                            v          vvv  iv    v  ii v       iv           
C genome_7_9759        412 CGAGGCGACCACAACAGAAAGAGCAATGACGAAACAAGGTTAATGATTTA 363

  scaffold483|s      24086 TGGGAGAAAATGGCAGAGGATTGAATTCAAAAATGAACTTACCTGCCCTG 24135
                               -                  v   i      i               
C genome_7_9759        362 TGGG-GAAAATGGCAGAGGATTGCATTTAAAAATAAACTTACCTGCCCTG 314

  scaffold483|s      24136 AAATCCCATCTTTCCCCCTCCCGGCCATGATGGTGACCGTGTAACATAAT 24185
                                                             vi          v   
C genome_7_9759        313 AAATCCCATCTTTCCCCCTCCCGGCCATGATGGTCGCCGTGTAACAAAAT 264

  scaffold483|s      24186 TTGGCCTGTAGAAATGGTGTGATTCCTCGTAAAATATGGGGAATCTGACC 24235
                            i                                  i             
C genome_7_9759        263 TCGGCCTGTAGAAATGGTGTGATTCCTCGTAAAATACGGGGAATCTGACC 214

  scaffold483|s      24236 GAACCAAGCGGCGGGATGGTCGTGGGTGATGTTGCGGTGAGGGCGATCAT 24285
                           i           i                                   i 
C genome_7_9759        213 AAACCAAGCGGCAGGATGGTCGTGGGTGATGTTGCGGTGAGGGCGATCGT 164

  scaffold483|s      24286 GGCGGACCTGGTGTTGAGACGGTATTCGCCGAGATCGACGTGATGCGGTG 24335
                                           v         i           v           
C genome_7_9759        163 GGCGGACCTGGTGTTGTGACGGTATTTGCCGAGATCGAGGTGATGCGGTG 114

  scaffold483|s      24336 GCGGTGGCGGAAATTCTCATGGTGTAGGAGAGTAGTGTCGCGATTTTATT 24385
                               i                      i                      
C genome_7_9759        113 GCGGCGGCGGAAATTCTCATGGTGTAGAAGAGTAGTGTCGCGATTTTATT 64

  scaffold483|s      24386 TTTTTGCATTCTGTAGAATCTGGTACATTATGTACGAACGCCAGATGTAA 24435
                                  i   i                        -             
C genome_7_9759         63 TTTTTGCGTTCCGTAGAATCTGGTACATTATGTACG-ACGCCAGATGTAA 15

  scaffold483|s      24436 TGCGTCACTACTAC 24449
                           i             
C genome_7_9759         14 CGCGTCACTACTAC 1

Matrix = 20p43g.matrix
Kimura (with divCpGMod) = 12.41
Transitions / transversions = 1.08 (78/72)
Gap_init rate = 0.04 (48 / 1237), avg. gap size = 1.42 (68 / 48)


3942 8.44 2.30 6.51 scaffold483|size105816 24500 25107 (80701) genome_2_13648#LTR/Copia 1 584 (0) m_b2928s001i33 144400

  scaffold483|s      24500 CAAGAAATGTAACTTTGCCACTTGGAAGTTTTTGGCGAGCCAAACTGATG 24549
                                v v i           v                          i 
  genome_2_1364          1 CAAGACAGGCAACTTTGCCACGTGGAAGTTTTTGGCGAGCCAAACTGACG 50

  scaffold483|s      24550 ACAGGTGACGACTTTGGCATTTTTA-CTCATGTGACGACTTTCACGACCA 24598
                              i                    v-     v                  
  genome_2_1364         51 ACAAGTGACGACTTTGGCATTTTTTTCTCATCTGACGACTTTCACGACCA 100

  scaffold483|s      24599 TCTGACGACCCTGACGACTGCGTGTGACGACATTTCGACGACCTGACGAC 24648
                                                              i              
  genome_2_1364        101 TCTGACGACCCTGACGACTGCGTGTGACGACATTTTGACGACCTGACGAC 150

  scaffold483|s      24649 TTTTGGTGAAGACTTTTTGACGACCCTGATGACTTTTGGTGACGACCTTT 24698
                                                        i                    
  genome_2_1364        151 TTTTGGTGAAGACTTTTTGACGACCCTGACGACTTTTGGTGACGACCTTT 200

  scaffold483|s      24699 TGACGACCTGTGTTACGACTCATCGATTCCCTTGTGGCCACCCTTCTGAC 24748
                                   ii                  v   iv  i v           
  genome_2_1364        201 TGACGACCCATGTTACGACTCATCGATTACCTCTTGACGACCCTTCTGAC 250

  scaffold483|s      24749 GACTCTGACGGCCCACTTGATGACTTCATGACATTCCACAAATAACTACT 24798
                                     i         i       i   v      v     v   v
  genome_2_1364        251 GACTCTGACGACCCACTTGACGACTTCACGACCTTCCACCAATAAGTACA 300

  scaffold483|s      24799 GTCAAACAGCATGGAAGTGTCTCTGCTCATCCCGTGAGTGAGAGCAAGTG 24848
                             --i v   ----   ------------     ----------------
  genome_2_1364        301 GT--GAGAGC----AAG------------TCCCG---------------- 316

  scaffold483|s      24849 ACGAACAGTATGAATCCGTGATGACCATGATGACTAAGGACCCTAACTGA 24898
                           ---       i  v       i        i      v    v       
  genome_2_1364        317 ---AACAGTACGACTCCGTGACGACCATGACGACTAACGACCGTAACTGA 363

  scaffold483|s      24899 CGACCCAACAGATCTTCTGTGACGACCCATGTGACTCCACCTGACGACCC 24948
                                   v                      i                  
  genome_2_1364        364 CGACCCAAGAGATCTTCTGTGACGACCCATGCGACTCCACCTGACGACCC 413

  scaffold483|s      24949 CTGACGACC-------------AAAAATGACCCTGACGACCCCTGATGAC 24985
                                    -------------     i                  i   
  genome_2_1364        414 CTGACGACCCAAGTGACGACCAAAAAACGACCCTGACGACCCCTGACGAC 463

  scaffold483|s      24986 TTAAGTGACAACCTCAGATGACCCATGTGATGACCTGTTGACGACGGTCA 25035
                             v      i        i      vv   i    v         -v   
  genome_2_1364        464 TTTAGTGACGACCTCAGACGACCCAACTGACGACCGGTTGACGAC-CTCA 512

  scaffold483|s      25036 AAAATCTCTTGACGACATCTGACGACTCCATTTGGCGATACTTATCGCCA 25085
                                            v             i                  
  genome_2_1364        513 AAAATCTCTTGACGACAACTGACGACTCCATCTGGCGATACTTATCGCCA 562

  scaffold483|s      25086 AAGTCAAAAAATGCCTGTCTTG 25107
                                i    v           
  genome_2_1364        563 AAGTCGAAAATTGCCTGTCTTG 584

Matrix = 20p43g.matrix
Kimura (with divCpGMod) = 6.48
Transitions / transversions = 1.00 (24/24)
Gap_init rate = 0.07 (40 / 607), avg. gap size = 1.30 (52 / 40)


353 11.54 0.00 0.00 scaffold483|size105816 25110 25161 (80647) C genome_11_179890-9]4#Unspecified (0) 519 468 m_b2928s001i34 144401

  scaffold483|s      25110 GCCCTGGGGTCCATTTTTCAGAGTCTATTTTTTGGATGGGTTATGATCCC 25159
                                      i       i i      v   vi                
C genome_11_179        519 GCCCTGGGGTCTATTTTTCGGGGTCTATATTTGAGATGGGTTATGATCCC 470

  scaffold483|s      25160 AT 25161
                             
C genome_11_179        469 AT 468

Matrix = 20p43g.matrix
Kimura (with divCpGMod) = 10.58
Transitions / transversions = 2.00 (4/2)
Gap_init rate = 0.00 (0 / 51), avg. gap size = 0.0 (0 / 0)


1354 11.06 1.51 0.00 scaffold483|size105816 25186 25384 (80424) C scaffold133|size826974_(dbseq-nr_519)_[800995,807399]#LTR/Gypsy (5470) 935 734 m_b2928s001i35 144402

  scaffold483|s      25186 CCTGGGCCATTCGCTCAACTTACCACACGGTATGAAAAGCGTCCACATGT 25235
                            i                 v        i   iv      v   v  v  
C scaffold133|s        935 CTTGGGCCATTCGCTCAACATACCACACAGTACTAAAAGCCTCCCCAGGT 886

  scaffold483|s      25236 GCAGCCATTTTGGGTCAGGACAT-TTGTTAGACATCCCCTTCCTGGCTGA 25284
                                   i  v  v i      -     v                    
C scaffold133|s        885 GCAGCCATCTTTGGACGGGACATGTTGTTCGACATCCCCTTCCTGGCTGA 836

  scaffold483|s      25285 CTGGAACAA--TTGGAGAATATAGGCAACACCAAAAAGACCAAAACACAG 25332
                                 i  --                        v              
C scaffold133|s        835 CTGGAATAAAATTGGAGAATATAGGCAACACCAAACAGACCAAAACACAG 786

  scaffold483|s      25333 AGCGGAAAAATTGCTCACATTGTGATTGGGACAACAAAATTGGTGATCAA 25382
                            i  ii     v      i i           v                 
C scaffold133|s        785 AACGAGAAAATAGCTCACGTCGTGATTGGGACTACAAAATTGGTGATCAA 736

  scaffold483|s      25383 GT 25384
                             
C scaffold133|s        735 GT 734

Matrix = 20p43g.matrix
Kimura (with divCpGMod) = 10.39
Transitions / transversions = 1.00 (11/11)
Gap_init rate = 0.01 (2 / 198), avg. gap size = 1.50 (3 / 2)


20937 1.10 0.08 0.04 scaffold483|size105816 25385 27754 (78054) scaffold89|size764991_(dbseq-nr_709)_[199030,205017]#LTR/Copia 1 2371 (3617) m_b2928s001i36 144403

  scaffold483|s      25385 TGCTAATACTAGCCAAAAACCAGCCAAAACACCCATCATGTTCTCCACAT 25434
                                                                             
  scaffold89|si          1 TGCTAATACTAGCCAAAAACCAGCCAAAACACCCATCATGTTCTCCACAT 50

  scaffold483|s      25435 ACAATCAAGTATGTACCTACAGTATGTGAGTAGCACGTAAGTACTCTCTC 25484
                                                                             
  scaffold89|si         51 ACAATCAAGTATGTACCTACAGTATGTGAGTAGCACGTAAGTACTCTCTC 100

  scaffold483|s      25485 AGGTCCTCAGCCCAAAAAGGCCCGTCCTAAGAGCCAACGAAATGCGTCGT 25534
                                                                             
  scaffold89|si        101 AGGTCCTCAGCCCAAAAAGGCCCGTCCTAAGAGCCAACGAAATGCGTCGT 150

  scaffold483|s      25535 CAGTACGTGGGACTGTATTGACTACAAAATAGCTCGCATAAATTAGTTAT 25584
                                                                             
  scaffold89|si        151 CAGTACGTGGGACTGTATTGACTACAAAATAGCTCGCATAAATTAGTTAT 200

  scaffold483|s      25585 CACCTAATTAACGACGAGCGATGCATCTCGCTCTGCTCAGCAGTGATAAC 25634
                                            i                                
  scaffold89|si        201 CACCTAATTAACGACGAACGATGCATCTCGCTCTGCTCAGCAGTGATAAC 250

  scaffold483|s      25635 TAATTTTTTTTCACCAATTAAAAACTTACCCACTCGACATTCGACCAACT 25684
                              iv                                 i           
  scaffold89|si        251 TAACGTTTTTTCACCAATTAAAAACTTACCCACTCGACGTTCGACCAACT 300

  scaffold483|s      25685 CGTTTT-CTCCAATTAAAAACCTCACCACTCGACAATCAACCAACTTCGT 25733
                                 -                                      -    
  scaffold89|si        301 CGTTTTTCTCCAATTAAAAACCTCACCACTCGACAATCAACCAAC-TCGT 349

  scaffold483|s      25734 TTGCAACACAAACATGTCGTCACCCACAGCCAACGAAGCAGCCGTCCGC- 25782
                                                                            -
  scaffold89|si        350 TTGCAACACAAACATGTCGTCACCCACAGCCAACGAAGCAGCCGTCCGCA 399

  scaffold483|s      25783 GGCCGTCCGGTCCATCATCGCACCCATGCCGATCGACAAAATCGTGGGCC 25832
                           i           v                                     
  scaffold89|si        400 AGCCGTCCGGTCGATCATCGCACCCATGCCGATCGACAAAATCGTGGGCC 449

  scaffold483|s      25833 AACCGTCGAATTCCACCGTGAACGTGCTCAAACAACAACTCGCCAAGATC 25882
                                                                             
  scaffold89|si        450 AACCGTCGAATTCCACCGTGAACGTGCTCAAACAACAACTCGCCAAGATC 499

  scaffold483|s      25883 GCCGCAGCCGTCAAAACAACCAGCTGGGGTGGGCGACACGGCCATCTTGC 25932
                                                                       i  i  
  scaffold89|si        500 GCCGCAGCCGTCAAAACAACCAGCTGGGGTGGGCGACACGGCCACCTCGC 549

  scaffold483|s      25933 TCTCGTCCTCAACGACGCCGAGTACCAGACGGTCACCAACGTCCCCACAC 25982
                                                                    i      i 
  scaffold89|si        550 TCTCGTCCTCAACGACGCCGAGTACCAGACGGTCACCAACGCCCCCACGC 599

  scaffold483|s      25983 TCACCACGACACGTCTCGTCCTACCTCCCATCGTCCCAGCCAACCTCGCG 26032
                                        i    i                               
  scaffold89|si        600 TCACCACGACACGCCTCGCCCTACCTCCCATCGTCCCAGCCAACCTCGCG 649

  scaffold483|s      26033 AACAACACAACTCTCACCCACAGAACTCGCATCATGGCCGACCACAACCT 26082
                                                                             
  scaffold89|si        650 AACAACACAACTCTCACCCACAGAACTCGCATCATGGCCGACCACAACCT 699

  scaffold483|s      26083 TGAATGCCAAGAGTTTTGGAAACAGGAGAGTGTCGACGCCATCATCGTCG 26132
                                                                             
  scaffold89|si        700 TGAATGCCAAGAGTTTTGGAAACAGGAGAGTGTCGACGCCATCATCGTCG 749

  scaffold483|s      26133 ACAAGATAGTACGTGAAGCCGTCGATGCCGCGTACGTCGAAGAACTCGAC 26182
                                                                             
  scaffold89|si        750 ACAAGATAGTACGTGAAGCCGTCGATGCCGCGTACGTCGAAGAACTCGAC 799

  scaffold483|s      26183 GACGACTACATCGGCTACGGGGCCCAGACCATCAAGACTATCCTGGAGCA 26232
                                                          i            v     
  scaffold89|si        800 GACGACTACATCGGCTACGGGGCCCAGACCACCAAGACTATCCTTGAGCA 849

  scaffold483|s      26233 CCTTCGAGCTGAATGGTGCGTGGTCACCACTCTGGAAAAGAAGCAGGCAT 26282
                           i      i          i                               
  scaffold89|si        850 TCTTCGAACTGAATGGTGTGTGGTCACCACTCTGGAAAAGAAGCAGGCAT 899

  scaffold483|s      26283 CCGCTGCTTTCCATGTCCAATGGGATCTCACATCCCACATCACTAAGTTT 26332
                                                                             
  scaffold89|si        900 CCGCTGCTTTCCATGTCCAATGGGATCTCACATCCCACATCACTAAGTTT 949

  scaffold483|s      26333 GCTCGTGAACTTGAAAAGCAACAGAAGCTCTGCCGAGACATCGGCGTACC 26382
                             i  v        v                                   
  scaffold89|si        950 GCCCGGGAACTTGACAAGCAACAGAAGCTCTGCCGAGACATCGGCGTACC 999

  scaffold483|s      26383 CGCTCCGGATGCCACCAAGGTCCAGTACTACGTGGAAGGCATGTACTCGT 26432
                                                                             
  scaffold89|si       1000 CGCTCCGGATGCCACCAAGGTCCAGTACTACGTGGAAGGCATGTACTCGT 1049

  scaffold483|s      26433 CAGACATGTTCGACGACAAGGAAATGCAGGCATGGGAACTCAAACCCTCC 26482
                                                                             
  scaffold89|si       1050 CAGACATGTTCGACGACAAGGAAATGCAGGCATGGGAACTCAAACCCTCC 1099

  scaffold483|s      26483 GCAGACAAAACGTGGGACTCCGCCAAAACTCACTTCGTCACCCTGTACAA 26532
                                                                             
  scaffold89|si       1100 GCAGACAAAACGTGGGACTCCGCCAAAACTCACTTCGTCACCCTGTACAA 1149

  scaffold483|s      26533 GAGCAAGGAAAAGTTCAATGCCGAACGCATAGCTCGCACCGGCGGGTACG 26582
                                                                             
  scaffold89|si       1150 GAGCAAGGAAAAGTTCAATGCCGAACGCATAGCTCGCACCGGCGGGTACG 1199

  scaffold483|s      26583 ACAGCGCCAACACATTCATCAACACCGGCAGCATTGGCTCTACCTCACTT 26632
                                                                             
  scaffold89|si       1200 ACAGCGCCAACACATTCATCAACACCGGCAGCATTGGCTCTACCTCACTT 1249

  scaffold483|s      26633 GGAACCCTGTCCCCAAACGACCACCAAACCATACTCGAGTACACCAACAG 26682
                                                                             
  scaffold89|si       1250 GGAACCCTGTCCCCAAACGACCACCAAACCATACTCGAGTACACCAACAG 1299

  scaffold483|s      26683 TCTCGAAACTGCACTTGAACACACTCAAGAGCATGCCGCCGCTCTCACTA 26732
                                                                             
  scaffold89|si       1300 TCTCGAAACTGCACTTGAACACACTCAAGAGCATGCCGCCGCTCTCACTA 1349

  scaffold483|s      26733 CGACACAGGACCACCGCCTCAAGCAACTTGAAACCCAACAACAAGAGCTC 26782
                                                                             
  scaffold89|si       1350 CGACACAGGACCACCGCCTCAAGCAACTTGAAACCCAACAACAAGAGCTC 1399

  scaffold483|s      26783 CTTTCCCAGACCACCAAATTCATGGCGCTCCTCACAGCCCAACAAAGCAT 26832
                                                                             
  scaffold89|si       1400 CTTTCCCAGACCACCAAATTCATGGCGCTCCTCACAGCCCAACAAAGCAT 1449

  scaffold483|s      26833 CCCCACACCAGGCACCACCACTGGCGGCCAACAACGCACAGCACGCCGCA 26882
                                                                             
  scaffold89|si       1450 CCCCACACCAGGCACCACCACTGGCGGCCAACAACGCACAGCACGCCGCA 1499

  scaffold483|s      26883 ACACCCGAAGCACAACCGCCAAGAGTCCCCGCTACTGCAACTCGTGCAAG 26932
                                                                             
  scaffold89|si       1500 ACACCCGAAGCACAACCGCCAAGAGTCCCCGCTACTGCAACTCGTGCAAG 1549

  scaffold483|s      26933 AAAAGTAATGTCTACCATGAAGACGACGCCTGTTTTGCCCTTGAAAAGAA 26982
                                                                             
  scaffold89|si       1550 AAAAGTAATGTCTACCATGAAGACGACGCCTGTTTTGCCCTTGAAAAGAA 1599

  scaffold483|s      26983 CAAGGACAAACGTCCTCAGTGGTACCTGGCCAAGATGTAGGATACTGTGG 27032
                                                                             
  scaffold89|si       1600 CAAGGACAAACGTCCTCAGTGGTACCTGGCCAAGATGTAGGATACTGTGG 1649

  scaffold483|s      27033 AGCCTAGTTTTAATTGTATTTTAAACAATGTGACTTCCACACATAGGTTC 27082
                                                                             
  scaffold89|si       1650 AGCCTAGTTTTAATTGTATTTTAAACAATGTGACTTCCACACATAGGTTC 1699

  scaffold483|s      27083 GAAACACTAAACTACTGGACTCCACTAGCCGCATCTTCACACGACACACG 27132
                                                                             
  scaffold89|si       1700 GAAACACTAAACTACTGGACTCCACTAGCCGCATCTTCACACGACACACG 1749

  scaffold483|s      27133 CCGTGTCCGCTTCACCCTTCCTCCACACCACCGCACCACCAACAGCAAGC 27182
                                                               v             
  scaffold89|si       1750 CCGTGTCCGCTTCACCCTTCCTCCACACCACCGCACGACCAACAGCAAGC 1799

  scaffold483|s      27183 AATGGCGCTTGGCATGCACTAACAAACCCTCTCACACAATTCACCCACTC 27232
                                                                             
  scaffold89|si       1800 AATGGCGCTTGGCATGCACTAACAAACCCTCTCACACAATTCACCCACTC 1849

  scaffold483|s      27233 AAACTCACAGGCACTATCAACATCCACAACACAGCAACCCACATGTCACC 27282
                                                                             
  scaffold89|si       1850 AAACTCACAGGCACTATCAACATCCACAACACAGCAACCCACATGTCACC 1899

  scaffold483|s      27283 CCGCACCATCAAGGAAGGTATCAACAACGGTTCCATCCCATCAGCAGTCA 27332
                                                                             
  scaffold89|si       1900 CCGCACCATCAAGGAAGGTATCAACAACGGTTCCATCCCATCAGCAGTCA 1949

  scaffold483|s      27333 GCGACACTGGCGCCACCTCCACAGCAGGCACCCTACATGACCCATTCATC 27382
                                                                             
  scaffold89|si       1950 GCGACACTGGCGCCACCTCCACAGCAGGCACCCTACATGACCCATTCATC 1999

  scaffold483|s      27383 CACTCTAAGACCCGCTCCACCAAAATATTTATGTTACCGACAGGAACCAC 27432
                                                                             
  scaffold89|si       2000 CACTCTAAGACCCGCTCCACCAAAATATTTATGTTACCGACAGGAACCAC 2049

  scaffold483|s      27433 CACCGCAGCCACAATCCAAGCACAGCTCCTCCTCAATGTACGTCCGCCCG 27482
                                                                             
  scaffold89|si       2050 CACCGCAGCCACAATCCAAGCACAGCTCCTCCTCAATGTACGTCCGCCCG 2099

  scaffold483|s      27483 CCAACACAGTCGACATTGTACCAAACCTTCACCAAACACTACTCAGTGGT 27532
                                                                             
  scaffold89|si       2100 CCAACACAGTCGACATTGTACCAAACCTTCACCAAACACTACTCAGTGGT 2149

  scaffold483|s      27533 AGCAAATTTGCTGACACCAACTACACAGCCGTGTACGACAAACACGAAGT 27582
                                   i      i  i                               
  scaffold89|si       2150 AGCAAATTCGCTGACGCCGACTACACAGCCGTGTACGACAAACACGAAGT 2199

  scaffold483|s      27583 CAACTTCTACGACTCCGCCACTATCAACATCACCGAACGCGCAGTCCTCA 27632
                                                                             
  scaffold89|si       2200 CAACTTCTACGACTCCGCCACTATCAACATCACCGAACGCGCAGTCCTCA 2249

  scaffold483|s      27633 CTGGCTATCGATGCCCACGCACAGGCCTCTGGCGAATTCCACTCCATCCC 27682
                                                                        i    
  scaffold89|si       2250 CTGGCTATCGATGCCCACGCACAGGCCTCTGGCGAATTCCACTCCGTCCC 2299

  scaffold483|s      27683 GTCACTGTGAATGACAACACTGATACCCTCATCCTTGATTCCAAATGCGG 27732
                                                                             
  scaffold89|si       2300 GTCACTGTGAATGACAACACTGATACCCTCATCCTTGATTCCAAATGCGG 2349

  scaffold483|s      27733 GCTACAATCCACTCATCCCCGA 27754
                                          v      
  scaffold89|si       2350 GCTACAATCCACTCAGCCCCGA 2371

Matrix = 20p43g.matrix
Kimura (with divCpGMod) = 0.80
Transitions / transversions = 2.71 (19/7)
Gap_init rate = 0.00 (3 / 2369), avg. gap size = 1.00 (3 / 3)


48 3.89 0.00 0.00 scaffold483|size105816 27785 27837 (77971) (C)n#Simple_repeat 1 53 (0) c_b2928s251i2 144404

  scaffold483|s      27785 CCCCCCCCACACCCCCCCCCCCCCCCCCCCCCCCCCCCCCCCCCCCCCCC 27834
                                   v v                                       
  (C)n#Simple_r          1 CCCCCCCCCCCCCCCCCCCCCCCCCCCCCCCCCCCCCCCCCCCCCCCCCC 50

  scaffold483|s      27835 CCC 27837
                              
  (C)n#Simple_r         51 CCC 53

Matrix = Unknown
Transitions / transversions = 0.00 (0/2)
Gap_init rate = 0.00 (0 / 52), avg. gap size = 0.0 (0 / 0)


19289 0.42 0.05 0.14 scaffold483|size105816 27843 29987 (75821) scaffold89|size764991_(dbseq-nr_709)_[199030,205017]#LTR/Copia 3846 5988 (0) m_b2928s001i37 144403

  scaffold483|s      27843 GATACCATCCTACACCTGCTCCACAACACCCGAACACCGCTCACACCACG 27892
                             v                                               
  scaffold89|si       3846 GAAACCATCCTACACCTGCTCCACAACACCCGAACACCGCTCACACCACG 3895

  scaffold483|s      27893 ACGCGCAGCAACCAGGCAGTTTCCACGTGAGGCCCTCTCAGCCATACTCG 27942
                                          i                                  
  scaffold89|si       3896 ACGCGCAGCAACCAGACAGTTTCCACGTGAGGCCCTCTCAGCCATACTCG 3945

  scaffold483|s      27943 ACACCGACACTGGAGAACTCCTCGAGTATCGCCACCTCATCAAAAACCCA 27992
                                                                             
  scaffold89|si       3946 ACACCGACACTGGAGAACTCCTCGAGTATCGCCACCTCATCAAAAACCCA 3995

  scaffold483|s      27993 AAGTACTGCACCATATGGAAAAATGCATATGGCAAAGAACTCGGTCGCCT 28042
                             i   v                                           
  scaffold89|si       3996 AAATACAGCACCATATGGAAAAATGCATATGGCAAAGAACTCGGTCGCCT 4045

  scaffold483|s      28043 CGCCCAAGGTATCCCCGGCACTGTCAAAGGCACCAACACTATAGTCTTCA 28092
                                                                             
  scaffold89|si       4046 CGCCCAAGGTATCCCCGGCACTGTCAAAGGCACCAACACTATAGTCTTCA 4095

  scaffold483|s      28093 TTGCGTACAACGAAATCCCTCCGCAAACGTCGTAAGGACGTCACCTACGG 28142
                                                     -                       
  scaffold89|si       4096 TTGCGTACAACGAAATCCCTCCGCAA-CGTCGTAAGGACGTCACCTACGG 4144

  scaffold483|s      28143 ACGCATCGTTGCCAACTACCGACCCGAGAAGGAAGACCCTTATCGCATTC 28192
                                                            v                
  scaffold89|si       4145 ACGCATCGTTGCCAACTACCGACCCGAGAAGGACGACCCTTATCGCATTC 4194

  scaffold483|s      28193 GACTCACAGTTGGCGGTAACAGGATCACTTACCCTGGCGACTGCGGCACA 28242
                                                                             
  scaffold89|si       4195 GACTCACAGTTGGCGGTAACAGGATCACTTACCCTGGCGACTGCGGCACA 4244

  scaffold483|s      28243 CCAACAGCTGACATGCTCACCACCAAGATTCTCCTCAACAGCGTCATCTC 28292
                                                                             
  scaffold89|si       4245 CCAACAGCTGACATGCTCACCACCAAGATTCTCCTCAACAGCGTCATCTC 4294

  scaffold483|s      28293 CACAAAAGGAGCACGGTTCATGACCATCGACATCAAGGATTTCTACCTCA 28342
                                                                             
  scaffold89|si       4295 CACAAAAGGAGCACGGTTCATGACCATCGACATCAAGGATTTCTACCTCA 4344

  scaffold483|s      28343 ACACACCAATGGTTCGCCCTGAATACATGCGACTCAAACTATCCGACATT 28392
                                                                             
  scaffold89|si       4345 ACACACCAATGGTTCGCCCTGAATACATGCGACTCAAACTATCCGACATT 4394

  scaffold483|s      28393 CCGGACCACATCATTAAACTCTACAAACTTGACAAACTTGTCACTACTGA 28442
                                                                             
  scaffold89|si       4395 CCGGACCACATCATTAAACTCTACAAACTTGACAAACTTGTCACTACTGA 4444

  scaffold483|s      28443 TGGATACGTCTATGTCCTGATCCAAAA-GGAATGTACGGTCTCCCACAGG 28491
                                                      -                      
  scaffold89|si       4445 TGGATACGTCTATGTCCTGATCCAAAAAGGAATGTACGGTCTCCCACAGG 4494

  scaffold483|s      28492 CGGGCATCATCGCTCAACAACTCCTTGAAAAAAGGTTGGCCCTCAAAGGC 28541
                                                                             
  scaffold89|si       4495 CGGGCATCATCGCTCAACAACTCCTTGAAAAAAGGTTGGCCCTCAAAGGC 4544

  scaffold483|s      28542 TACCGGCAAAGTTCCATCACACCTGGTTTCTGGAAACACGACTGGCGCCC 28591
                                                                             
  scaffold89|si       4545 TACCGGCAAAGTTCCATCACACCTGGTTTCTGGAAACACGACTGGCGCCC 4594

  scaffold483|s      28592 TATCTCCTTCACTCTGTGTGTTGACGACTTCGGTGTCAAATATGTTGGCA 28641
                                          i                                  
  scaffold89|si       4595 TATCTCCTTCACTCTATGTGTTGACGACTTCGGTGTCAAATATGTTGGCA 4644

  scaffold483|s      28642 TCAAACATGCACAGCACCTTCTACAAACTCTCAACGAACACTACGAAACG 28691
                                                                             
  scaffold89|si       4645 TCAAACATGCACAGCACCTTCTACAAACTCTCAACGAACACTACGAAACG 4694

  scaffold483|s      28692 TCACAAGACTGGAAGGGTGAGCGTTACCTCGGGCTCACAATCGCATGGGA 28741
                                                                             
  scaffold89|si       4695 TCACAAGACTGGAAGGGTGAGCGTTACCTCGGGCTCACAATCGCATGGGA 4744

  scaffold483|s      28742 CTATACCCTCCAACAAGTACAACTCTCCATGCCAGGATACTGCAAAAAAG 28791
                                                                             
  scaffold89|si       4745 CTATACCCTCCAACAAGTACAACTCTCCATGCCAGGATACTGCAAAAAAG 4794

  scaffold483|s      28792 CCGGCCACCGTTTTCACCACCCTGTTCCCATCAAACCACAGCATCAACCC 28841
                                                                             
  scaffold89|si       4795 CCGGCCACCGTTTTCACCACCCTGTTCCCATCAAACCACAGCATCAACCC 4844

  scaffold483|s      28842 TATCCTCATACACCCCGCACTTATGGCGCCAAACAACAGTTTGTCGACAC 28891
                                                                             
  scaffold89|si       4845 TATCCTCATACACCCCGCACTTATGGCGCCAAACAACAGTTTGTCGACAC 4894

  scaffold483|s      28892 TGCGGATGACTCAGCGTTACTCTCCAACACCGACAAAACCTTCGTCCAGG 28941
                                                                             
  scaffold89|si       4895 TGCGGATGACTCAGCGTTACTCTCCAACACCGACAAAACCTTCGTCCAGG 4944

  scaffold483|s      28942 AAGTCATCGGCGTCTTCCTGTACTACGCACGAGCTGTGGACTGCACCATG 28991
                                                                             
  scaffold89|si       4945 AAGTCATCGGCGTCTTCCTGTACTACGCACGAGCTGTGGACTGCACCATG 4994

  scaffold483|s      28992 CTACCTGCACTGGGGTCCCTTGCCACCCAACAATCGGCACCAACACAGAA 29041
                                                                             
  scaffold89|si       4995 CTACCTGCACTGGGGTCCCTTGCCACCCAACAATCGGCACCAACACAGAA 5044

  scaffold483|s      29042 TACCATGTCGAAAATACACCAGTTCCTCGACTACGCCATGACACACCCAG 29091
                                                                             
  scaffold89|si       5045 TACCATGTCGAAAATACACCAGTTCCTCGACTACGCCATGACACACCCAG 5094

  scaffold483|s      29092 ACGCCATGATAACCTACCGTGCCAGCAACATGATCCTCGCCGTCCACAGC 29141
                                                                             
  scaffold89|si       5095 ACGCCATGATAACCTACCGTGCCAGCAACATGATCCTCGCCGTCCACAGC 5144

  scaffold483|s      29142 GACGCATCCTATCTATCAGAAACAAAAGCACGCAGCCGGGCAGGGGGACA 29191
                                   i                                         
  scaffold89|si       5145 GACGCATCTTATCTATCAGAAACAAAAGCACGCAGCCGGGCAGGGGGACA 5194

  scaffold483|s      29192 TTTTTTCCTATCAGAAGACGATCCGTCCCCCCGCAACAACGGCGCCATCT 29241
                                                                             
  scaffold89|si       5195 TTTTTTCCTATCAGAAGACGATCCGTCCCCCCGCAACAACGGCGCCATCT 5244

  scaffold483|s      29242 TAACCCTCGCACAAATCATCAAACCCGTCATGTCTTCAGCAGCTGAAGCC 29291
                                                                             
  scaffold89|si       5245 TAACCCTCGCACAAATCATCAAACCCGTCATGTCTTCAGCAGCTGAAGCC 5294

  scaffold483|s      29292 GAACTAGGAGCTCTGTACATCAATGCACGGGAAACAATACCACAACGACA 29341
                                                       -   i                 
  scaffold89|si       5295 GAACTAGGAGCTCTGTACATCAATGCAC-GGAGACAATACCACAACGACA 5343

  scaffold483|s      29342 CCTTCTCAATGAACTGGGACATCCACAACCTCCAACTCCCATACAAATTG 29391
                                                                             
  scaffold89|si       5344 CCTTCTCAATGAACTGGGACATCCACAACCTCCAACTCCCATACAAATTG 5393

  scaffold483|s      29392 ACAACTCCACAGCCCTTGGAGTGGTCACCAACATCATCCAACCCAAACGC 29441
                                                                             
  scaffold89|si       5394 ACAACTCCACAGCCCTTGGAGTGGTCACCAACATCATCCAACCCAAACGC 5443

  scaffold483|s      29442 ACCAAAGCAATGGACATGCGTTTTCATTGGCTCCGTTGTCGAGAAAATCA 29491
                                                                            -
  scaffold89|si       5444 ACCAAAGCAATGGACATGCGTTTTCATTGGCTCCGTTGTCGAGAAAATC- 5492

  scaffold483|s      29492 AAAACAGTTTCGCACCTATTGGCGCGCAGGAACCACTAACCTAGCGGACT 29541
                                                                             
  scaffold89|si       5493 AAAACAGTTTCGCACCTATTGGCGCGCAGGAACCACTAACCTAGCGGACT 5542

  scaffold483|s      29542 ATGTCACGAAACATCATCCCGCCATTCATCATCAAGCTGTTCGCCACATA 29591
                                                                             
  scaffold89|si       5543 ATGTCACGAAACATCATCCCGCCATTCATCATCAAGCTGTTCGCCACATA 5592

  scaffold483|s      29592 TACCTATCAACACCTACGAAACTTCTCCTCCTACGAAACAAGGCACACAA 29641
                                                            v                
  scaffold89|si       5593 TACCTATCAACACCTACGAAACTTCTCCTCCTAAGAAACAAGGCACACAA 5642

  scaffold483|s      29642 CATACTAAAAGTTGCAACCACACTCCCTACCCTTACCCCACACGCTTGTG 29691
                                                                             
  scaffold89|si       5643 CATACTAAAAGTTGCAACCACACTCCCTACCCTTACCCCACACGCTTGTG 5692

  scaffold483|s      29692 CCGCTTAAAAACAATACCAAGACACACCTGATGGGTTCTTTCACTGCAAG 29741
                                                                             
  scaffold89|si       5693 CCGCTTAAAAACAATACCAAGACACACCTGATGGGTTCTTTCACTGCAAG 5742

  scaffold483|s      29742 GGTGTGCTAATACTAGCCAAAAACCAGCCAAAACACCCATCATGTTCTCC 29791
                                                                             
  scaffold89|si       5743 GGTGTGCTAATACTAGCCAAAAACCAGCCAAAACACCCATCATGTTCTCC 5792

  scaffold483|s      29792 ACATACAATCAAGTATGTACCTACAGTATGTGAGTAGCACGTAAGTACTC 29841
                                                                             
  scaffold89|si       5793 ACATACAATCAAGTATGTACCTACAGTATGTGAGTAGCACGTAAGTACTC 5842

  scaffold483|s      29842 TCTCAGGTCCTCAGCCCAAAAAGGCCCGTCCTAAGAGCCAACGAAATGCG 29891
                                                                             
  scaffold89|si       5843 TCTCAGGTCCTCAGCCCAAAAAGGCCCGTCCTAAGAGCCAACGAAATGCG 5892

  scaffold483|s      29892 TCGTCAGTACGTGGGACTGTATTGACTACAAAATAGCTCGCATAAATTAG 29941
                                                                             
  scaffold89|si       5893 TCGTCAGTACGTGGGACTGTATTGACTACAAAATAGCTCGCATAAATTAG 5942

  scaffold483|s      29942 TTATCACCTAATTAACGACGAACGATGCATCTCGCTCTGCTCAGCA 29987
                                                                         
  scaffold89|si       5943 TTATCACCTAATTAACGACGAACGATGCATCTCGCTCTGCTCAGCA 5988

Matrix = 20p43g.matrix
Kimura (with divCpGMod) = 0.42
Transitions / transversions = 1.25 (5/4)
Gap_init rate = 0.00 (4 / 2144), avg. gap size = 1.00 (4 / 4)


2712 18.86 7.91 2.32 scaffold483|size105816 29988 30682 (75126) scaffold57|size959080_(dbseq-nr_623)_[153127,159601]#LTR/Gypsy 5698 6430 (45) m_b2928s001i38 144405

  scaffold483|s      29988 CAAGTACTTCTTAGAAAAGATGGTATCCTCCGCAAAGGTGAAA-TAGGCA 30036
                                                     v                -   ii 
  scaffold57|si       5698 CAAGTACTTCTTAGAAAAGATGGTATACTCCGCAAAGGTGAAAGTAGATA 5747

  scaffold483|s      30037 TGAAAGTAATCCTTGGACTGTCACATCAGT-CGTACAAATGACACAAACA 30085
                                  i           i          - i   i    i   v v  
  scaffold57|si       5748 TGAAAGTGATCCTTGGACTATCACATCAGTTCATACGAATGGCACCATCA 5797

  scaffold483|s      30086 GGACTCAATGCAGAACAAAATTGGAAAGATTAAACATACGTGGAGTTACA 30135
                              i    i  i    v    ii      i i  i     vi        
  scaffold57|si       5798 GGATTCAACGCGGAACCAAATCAGAAAGACTGAATATACGAAGAGTTACA 5847

  scaffold483|s      30136 CCTTTTTTAACAATCAAGCTTAAAAACTGTATTAA-TGTCAGTTTTCAAA 30184
                                        i   i   -     i       -         iv   
  scaffold57|si       5848 CCTTTTTTAACAACCAAACTT-AAAACCGTATTAACTGTCAGTTTCAAAA 5896

  scaffold483|s      30185 TGGCAAAAATGATCTCTCTCTCTTCAATCAACACTTACGCATCATAATTT 30234
                           i i      i iv     i        v          v i i i vv v
  scaffold57|si       5897 CGACAAAAACGGACTCTCCCTCTTCAAACAACACTTACTCGTTACACATG 5946

  scaffold483|s      30235 TTCAATAGACTCTTTAGTTTGATATTCTTACACTTGTGAGAATCC-TTTT 30283
                             i  i i   i       i v    v    v  ii      i  -    
  scaffold57|si       5947 TTTAACAAACTTTTTAGTTCGTTATTGTTACTCTCATGAGAACCCATTTT 5996

  scaffold483|s      30284 TTGACCTAAAAA-ACTTAGGGTTGTTTGTTCC-ATTTACCTGACACTCCA 30331
                             v         -     -    v        -v         i      
  scaffold57|si       5997 TTCACCTAAAAACACTTA-GGTTTTTTGTTCCTTTTTACCTGATACTCCA 6045

  scaffold483|s      30332 TTTGTAGGGGCAAGCAACATAGGGCAAGAATCTGCCTTGTTTAGTACCCT 30381
                             i  i     i  ii       v        v     v   -      i
  scaffold57|si       6046 TTCGTGGGGGCGAGTGACATAGGCCAAGAATCAGCCTTTTTT-GTACCCC 6094

  scaffold483|s      30382 TAGGTACCAAAAATTAAA------AAGAATC------TTTTA---CCTAA 30416
                            i    -     vi    ------ v     ------    i---   ii
  scaffold57|si       6095 TGGGTA-CAAAACCTAAATAGAGCATGAATCAGCCTTTTTTGTACCCTGG 6143

  scaffold483|s      30417 AATTAAAATCCCAAGTG--GCA-----AGGACTCCTCAGGAAAAGATCTC 30459
                           ii vv   v  i  i  --   -----     -  iv  v ii   -v  
  scaffold57|si       6144 GGTACAAAACCTAAATGGAGCATTCTCAGGAC-CCCAAGTAGGAGA-GTC 6191

  scaffold483|s      30460 CATTGCCTCTGATCCCGACGGCATGGACTCCCCAACACAGAAGTCCAAAA 30509
                             ---  -----                         ii     i  i  
  scaffold57|si       6192 CA---CC-----TCCCGACGGCATGGACTCCCCAACATGGAAGTTCAGAA 6233

  scaffold483|s      30510 GCCCAAGCAA--------------GGAA-ATC-------CCTTGAGAGAG 30537
                           v     ii  --------------    -   ------- i  v   ii 
  scaffold57|si       6234 CCCCAAATAAGAGAGCACTCTTTTGGAAGATCTGAACATCTTTCAGAAGG 6283

  scaffold483|s      30538 GTA-AAACATACCAACATTGTGTAGAA-CCTACACAAAGTTTGTTTGCAA 30585
                              - i       - i           -i        v   i       v
  scaffold57|si       6284 GTATAGACATACC-ATATTGTGTAGAAGTCTACACAATGTTCGTTTGCAT 6332

  scaffold483|s      30586 TGAAAAGGATGGAAAGACACTTGCATTGTCCTTACATCCTCATTTTTTCA 30635
                           i vvvi iv    iv -  v  v  i  i i  v        ivv vvi 
  scaffold57|si       6333 CGTTTGGACTGGAGTG-CAGTTCCACTGCCTTTCCATCCTCACAATAGTA 6381

  scaffold483|s      30636 CAAAA-ATAAGTTCATAAAAT-AAATCATCAACCCCTGTTG-ATCTACCT 30682
                                -  -  i         -     v  i  v     i - v      
  scaffold57|si       6382 CAAAATAT-AGCTCATAAAATCAAATCTTCGACACCTGTCGAAACTACCT 6430

Matrix = 20p43g.matrix
Kimura (with divCpGMod) = 19.53
Transitions / transversions = 1.67 (80/48)
Gap_init rate = 0.05 (36 / 694), avg. gap size = 2.00 (72 / 36)

733 23.45 13.28 4.87 scaffold483|size105816 30348 30746 (75062) scaffold7|size730406_(dbseq-nr_160)_[96026,102513]#LTR/Gypsy 3 433 (6055) m_b2928s001i39 144405

  scaffold483|s      30348 ACATAGGGCAAGAATCTGCCTTGTTTAGTACCCTTAGGTACCAAAAATTA 30397
                                  v        v     v   -      i i     -    vi  
  scaffold7|siz          3 ACATAGGCCAAGAATCAGCCTTTTTT-GTACCCCTGGGTAC-AAAACCTA 50

  scaffold483|s      30398 AA------AAGAATC------TTTTA---CCTAAAATTAAAATCCCAAGT 30432
                             ------ i     ------    i---   iiii vv   v  i  i 
  scaffold7|siz         51 AATAGAGCAGGAATCAGCCTTTTTTGAACCCTGGGGTACAAAACCTAAAT 100

  scaffold483|s      30433 GG--CA-----AGGACTCCTCAGGAAAAGATCTCCATTGCCTCTGATCCC 30475
                             --  -----     i  -v  v ii   v-    ---    -----  
  scaffold7|siz        101 GGAGCATTCTCAGGACCCC-AAGTAGGAGAG-TCCA---CCTC-----CC 140

  scaffold483|s      30476 GACGGCATGGACTCCCCAACACAGAAGTCCAAAAGCCCAAGCAAGGAAA- 30524
                                                ii     i  i  v     ii   ii  -
  scaffold7|siz        141 GACGGCATGGACTCCCCAACATGGAAGTTCAGAACCCCAAATAAGAGAAC 190

  scaffold483|s      30525 --TCCCTTGAGAGA-------------------GGTA-AAACATACCAAC 30552
                           --  ii   ii   -------------------    - i        -i
  scaffold7|siz        191 ACTCTTTTGGAAGATCTGAACATCTTTCAGAAGGGTATAGACATACCA-T 239

  scaffold483|s      30553 ATTGTGTAGAA-CCTACACAAAGTTTGTTTGCAATGAAAAGGATGGAAAG 30601
                                      -i        v   i    v  vi vvvi iv    iv 
  scaffold7|siz        240 ATTGTGTAGAAGTCTACACAATGTTCGTTTTCATCGTTTGGACTGGAGTG 289

  scaffold483|s      30602 ACACTTGCATTGTCCTTACATCCTCATTTTTTCACAAAAATAAGTTCATA 30651
                           -  v  v  i  i i  v        ivv  vi      vv   i     
  scaffold7|siz        290 -CAGTTCCACTGCCTTTCCATCCTCACAATTGTACAAAATAAAGCTCATA 338

  scaffold483|s      30652 AAAT-AAATCATCAACCCCTGTTG-ATCTACCTTCAAAAATCAATCTAAA 30699
                               -     v  i  v     i - v      vi  vvv  i-- vvi 
  scaffold7|siz        339 AAATCAAATCTTCGACACCTGTCGAAACTACCTATAATTTTCG--CGTGA 386

  scaffold483|s      30700 CATTTTTTGACCA-GA----CAGCTCAGGTCAGGCTCCTAACTGCAGACA 30744
                           i       v  v -  ---- i          -----   v  ii   i 
  scaffold7|siz        387 TATTTTTTTACGACGATTTTCGGCTCAGGTCA-----CTATCTATAGATA 431

  scaffold483|s      30745 AC 30746
                             
  scaffold7|siz        432 AC 433

Matrix = 20p43g.matrix
Kimura (with divCpGMod) = 26.49
Transitions / transversions = 1.28 (50/39)
Gap_init rate = 0.09 (35 / 398), avg. gap size = 2.11 (74 / 35)


19 8.91 2.70 0.00 scaffold483|size105816 32614 32627 (73181) (TACA)n#Simple_repeat 1 15 (23) m_b2928s252i3 144406

  scaffold483|s      32614 TATATATATACAT-G 32627
                             i   i      -v
  (TACA)n#Simpl          1 TACATACATACATAC 15

Matrix = Unknown
Transitions / transversions = 2.00 (2/1)
Gap_init rate = 0.08 (1 / 13), avg. gap size = 1.00 (1 / 1)


51 2.13 0.00 0.00 scaffold483|size105816 32628 32675 (73133) (CA)n#Simple_repeat 1 48 (0) c_b2928s251i3 144407

  scaffold483|s      32628 CACACATACACACACACACACACACACACACACACACACACACACACA 32675
                                 i                                         
  (CA)n#Simple_          1 CACACACACACACACACACACACACACACACACACACACACACACACA 48

Matrix = Unknown
Transitions / transversions = 1.00 (1/0)
Gap_init rate = 0.00 (0 / 47), avg. gap size = 0.0 (0 / 0)


19 8.91 2.70 0.00 scaffold483|size105816 32676 32697 (73111) (TACA)n#Simple_repeat 16 37 (1) m_b2928s252i3 144408

  scaffold483|s      32676 TACATACATACATACATACATA 32697
                                                 
  (TACA)n#Simpl         16 TACATACATACATACATACATA 37

Matrix = Unknown
Transitions / transversions = 1.00 (0/0)
Gap_init rate = 0.00 (0 / 21), avg. gap size = 0.0 (0 / 0)


259 14.45 20.78 1.09 scaffold483|size105816 34346 34422 (71386) C rnd-5_family-3908#Unknown (12) 160 69 m_b2928s001i40 144409

  scaffold483|s      34346 ATTGAGGTTAAGGGAAACAT----------CTAAT----GTTCAAGTGAC 34381
                            ?       i          ----------i    ----i  v   i   
C rnd-5_family-        160 ANTGAGGTTGAGGGAAACATGCTATTTAATTTAATTACAATTAAAGCGAC 111

  scaffold483|s      34382 GGGTCA--AATCACTCCTCACATAAGAGAACTCATTCATAATT 34422
                           v     --        v i    v   i     v  -  ?   
C rnd-5_family-        110 CGGTCAGAAATCACTCGTTACATTAGAAAACTCCTT-ATNATT 69

Matrix = 20p43g.matrix
Kimura (with divCpGMod) = 15.13
Transitions / transversions = 1.20 (6/5)
Gap_init rate = 0.05 (4 / 76), avg. gap size = 4.25 (17 / 4)


281 23.88 0.00 0.00 scaffold483|size105816 34488 34554 (71254) C rnd-5_family-3908#Unknown (105) 67 1 m_b2928s001i41 144409

  scaffold483|s      34488 GAGTTACTTTTCAGCAAGTCACACTGCAACTTCTCTATTGTAAATAGACA 34537
                                v  v    v i i     i i     vi v v  i         v
C rnd-5_family-         67 GAGTTTCTGTTCATCGAATCACATTACAACTATTATTTTATAAATAGACC 18

  scaffold483|s      34538 CGTTCCCTTGACCTCAT 34554
                           v       ii       
C rnd-5_family-         17 AGTTCCCTCAACCTCAT 1

Matrix = 20p43g.matrix
Kimura (with divCpGMod) = 26.95
Transitions / transversions = 1.00 (8/8)
Gap_init rate = 0.00 (0 / 66), avg. gap size = 0.0 (0 / 0)


9780 3.76 2.92 0.44 scaffold483|size105816 34762 35148 (70660) rnd-5_family-2402#Unknown 1 421 (949) m_b2928s001i42 144410

  scaffold483|s      34762 ATTACTCCAAAAATTCCACAAGATGAGAACTTATTTTTTATTCGTGATTC 34811
                                                        i v                  
  rnd-5_family-          1 ATTACTCCAAAAATTCCACAAGATGAGAATTAATTTTTTATTCGTGATTC 50

  scaffold483|s      34812 TCATATGTAACTCATGTTCCTCTAGAGA-TATCATCATTCCTGATAATGA 34860
                                            v          -       i       i ????
  rnd-5_family-         51 TCATATGTAACTCATGTACCTCTAGAGAATATCATCGTTCCTGACANNNN 100

  scaffold483|s      34861 TATTCTTGTAGTTTTTCTTACACAATTGTGGGTTCGTAGCGTGGAAATCT 34910
                           ??????????????????????????????????????????????????
  rnd-5_family-        101 NNNNNNNNNNNNNNNNNNNNNNNNNNNNNNNNNNNNNNNNNNNNNNNNNN 150

  scaffold483|s      34911 CCACAAAAAATAAGCTAACTTAATAAGATGGAGACGTCTGTCCATCACAA 34960
                           ??????????????????????????????????????????????????
  rnd-5_family-        151 NNNNNNNNNNNNNNNNNNNNNNNNNNNNNNNNNNNNNNNNNNNNNNNNNN 200

  scaffold483|s      34961 AAAGTTCCACAAGCTTGAAGGGCTGAGTCATCATTACTGTGGAGACATCA 35010
                           ?????????????????????-                    v       
  rnd-5_family-        201 NNNNNNNNNNNNNNNNNNNNN-CTGAGTCATCATTACTGTGGTGACATCA 249

  scaffold483|s      35011 ACACGATCAA------------------------GTAGA----ATTAGTA 35032
                                     ------------------------    i----     v 
  rnd-5_family-        250 ACACGATCAAAGTGTGATTACCATACACGGTATTGTAGGTACTATTAGAA 299

  scaffold483|s      35033 GAAACATTTATCATGATGTA--GTACCATGCACAACAACAC---GCTTC- 35076
                            v  i   i      i ii --      i          i ---     -
  rnd-5_family-        300 GTAATATTCATCATGGTACACAGTACCACGCACAACAACGCTTCGCTTCG 349

  scaffold483|s      35077 -CTGCCTA--ACAACATAAAAAATCAATTAAAA-CAATCACGAAGACACA 35122
                           - i i i --                       -      i  v   v i
  rnd-5_family-        350 TCCGTCCAGAACAACATAAAAAATCAATTAAAAACAATCATGACGACCCG 399

  scaffold483|s      35123 CCGCAAGCAACAGAACCCACCACAGC 35148
                                 ----        i  i i  
  rnd-5_family-        400 CCGCAA----CAGAACCCGCCGCGGC 421

Matrix = 20p43g.matrix
Kimura (with divCpGMod) = 3.10
Transitions / transversions = 2.71 (19/7)
Gap_init rate = 0.04 (14 / 386), avg. gap size = 3.14 (44 / 14)


35 2.78 0.00 0.00 scaffold483|size105816 35149 35185 (70623) (CAA)n#Simple_repeat 1 37 (0) c_b2928s251i4 144411

  scaffold483|s      35149 CAACAACAACAACAACAACAACAGCAACAACAACAAC 35185
                                                  i             
  (CAA)n#Simple          1 CAACAACAACAACAACAACAACAACAACAACAACAAC 37

Matrix = Unknown
Transitions / transversions = 1.00 (1/0)
Gap_init rate = 0.00 (0 / 36), avg. gap size = 0.0 (0 / 0)


9780 3.76 2.92 0.44 scaffold483|size105816 35186 36134 (69674) rnd-5_family-2402#Unknown 422 1369 (1) m_b2928s001i42 144410

  scaffold483|s      35186 TGCCACACGCAGTAGTTGACGCCTTCGCTGAGGCGTTTGTGCAGCCCCCA 35235
                           -   i           i        i  i          i          
  rnd-5_family-        422 -GCCGCACGCAGTAGTCGACGCCTTTGCCGAGGCGTTTGCGCAGCCCCCA 470

  scaffold483|s      35236 ACTGTAGTTGAAGTCCTTCGAGATGTAGTCCAGCCTCTCCCTGAACCCCC 35285
                           v   i  v  v        v        i                     
  rnd-5_family-        471 CCTGCAGATGTAGTCCTTCCAGATGTAGCCCAGCCTCTCCCTGAACCCCC 520

  scaffold483|s      35286 CAACCAGTCACAACTGCCACAGCAGGGAATCCAGTCGTTTGATGCCTCCT 35335
                                  i      v                                   
  rnd-5_family-        521 CAACCAGCCACAACAGCCACAGCAGGGAATCCAGTCGTTTGATGCCTCCT 570

  scaffold483|s      35336 CCCGTCCCTCCTCCTGCAACAACCATCCAGCCACACAGGCAGCCACGGCG 35385
                                                                             
  rnd-5_family-        571 CCCGTCCCTCCTCCTGCAACAACCATCCAGCCACACAGGCAGCCACGGCG 620

  scaffold483|s      35386 CATCGCTTGCAGAGAAGTATCATGCGCCACTCCTCCATCTCATGCCATGG 35435
                                                 i                           
  rnd-5_family-        621 CATCGCTTGCAGAGAAGTATCACGCGCCACTCCTCCATCTCATGCCATGG 670

  scaffold483|s      35436 CATGATGGTTTAACTTAAGACAAGAACCATCCGTTCTCCTTTGATGAACT 35485
                                i                         v                  
  rnd-5_family-        671 CATGACGGTTTAACTTAAGACAAGAACCATCAGTTCTCCTTTGATGAACT 720

  scaffold483|s      35486 CCGGAACATCACGTACAACTACAGTTCCATTCGCATCACTACTGGATAGG 35535
                                                                         i   
  rnd-5_family-        721 CCGGAACATCACGTACAACTACAGTTCCATTCGCATCACTACTGGACAGG 770

  scaffold483|s      35536 CCAAGCTTTGGAACAACCCTTTCATGTCCTGACCTAACACGAAGGTCTAT 35585
                                                                             
  rnd-5_family-        771 CCAAGCTTTGGAACAACCCTTTCATGTCCTGACCTAACACGAAGGTCTAT 820

  scaffold483|s      35586 TTTAATCCAACCTTCTTCCGCAGTGCTGATGCCATGAGGGTATGAGTAAA 35635
                                                                          ?  
  rnd-5_family-        821 TTTAATCCAACCTTCTTCCGCAGTGCTGATGCCATGAGGGTATGAGTNAA 870

  scaffold483|s      35636 GACGACATATGTTTCCTTGACAATCTGTTTGGCTCTCAGACAAGACCATT 35685
                                                                    i        
  rnd-5_family-        871 GACGACATATGTTTCCTTGACAATCTGTTTGGCTCTCAGACGAGACCATT 920

  scaffold483|s      35686 CCATCTGGGAGATTTACGTAGTCTTCAAACTTGAAGTGAAGGAGTACCAG 35735
                                                                             
  rnd-5_family-        921 CCATCTGGGAGATTTACGTAGTCTTCAAACTTGAAGTGAAGGAGTACCAG 970

  scaffold483|s      35736 TTTGCTTGACATCTTGTTCTGGTAGATAAGGCCGTGCAATGATGACCTGA 35785
                                v                                            
  rnd-5_family-        971 TTTGCGTGACATCTTGTTCTGGTAGATAAGGCCGTGCAATGATGACCTGA 1020

  scaffold483|s      35786 CTTTTGCCTCCCTTATTTTCTCTGATGTGCACGAAAGACTAGAGATGAGA 35835
                                                                      v      
  rnd-5_family-       1021 CTTTTGCCTCCCTTATTTTCTCTGATGTGCACGAAAGACTAGATATGAGA 1070

  scaffold483|s      35836 TACAAACGAGCCCGAAAATTGCCCACAAGAAGTACGCGAATTAACATGGC 35885
                               v         v                                   
  rnd-5_family-       1071 TACACACGAGCCCGCAAATTGCCCACAAGAAGTACGCGAATTAACATGGC 1120

  scaffold483|s      35886 AAACCAATTGACAACAGATGAGCTCTGATTGACGGAGATGAATCTAGGAG 35935
                                                                         i   
  rnd-5_family-       1121 AAACCAATTGACAACAGATGAGCTCTGATTGACGGAGATGAATCTAAGAG 1170

  scaffold483|s      35936 TGATGTGTTGAGGTGGTGTGTTTGTTCTTTGCGGATCGAAAGTGGGCTCT 35985
                                                                   i         
  rnd-5_family-       1171 TGATGTGTTGAGGTGGTGTGTTTGTTCTTTGCGGATCGAAGGTGGGCTCT 1220

  scaffold483|s      35986 ATCTTTCTGTTTGTTTCTGCTTATTTGATGTATGCCACAATACTCGCAAT 36035
                                                                             
  rnd-5_family-       1221 ATCTTTCTGTTTGTTTCTGCTTATTTGATGTATGCCACAATACTCGCAAT 1270

  scaffold483|s      36036 GATGGATTGAAAAAAGAAGCTAACTCTTGCGCTATTAACAAACAATCTGC 36085
                                                                             
  rnd-5_family-       1271 GATGGATTGAAAAAAGAAGCTAACTCTTGCGCTATTAACAAACAATCTGC 1320

  scaffold483|s      36086 AGGCGCGCCCATGTATAGAAGAAACAACAAATAATTATTGTATGCTGAA 36134
                                                                            
  rnd-5_family-       1321 AGGCGCGCCCATGTATAGAAGAAACAACAAATAATTATTGTATGCTGAA 1369

Matrix = 20p43g.matrix
Kimura (with divCpGMod) = 3.10
Transitions / transversions = 1.40 (14/10)
Gap_init rate = 0.00 (1 / 948), avg. gap size = 1.00 (1 / 1)


378 21.46 1.52 4.69 scaffold483|size105816 36149 36280 (69528) rnd-1_family-344#Unknown 948 1075 (722) m_b2928s001i43 144412

  scaffold483|s      36149 GAAACAGCATGTGATAAAATATATTCTGTTTATGGGGCCAGTCCGCCTGT 36198
                             ? vi  v        i  v   ???             i ii ?    
  rnd-1_family-        948 GANAGGGCTTGTGATAAGATTTATNNNGTTTATGGGGCCAATTTGNCTGT 997

  scaffold483|s      36199 TTCTAAGATCATTGAGCTGATGATAAGGGACAAGGGACAAATGTATGGGG 36248
                            v ?i i  ?   i   vv      iv   i  --  vi ?  ---    
  rnd-1_family-        998 TACNGAAATNATTAAGCGTATGATAGCGGATAA--GAAGANTG---GGGG 1042

  scaffold483|s      36249 GCA-CTTGGTCAGATGGTTGTAGCTGCA-TAATT 36280
                              - i   viv  v?ii i    -   -     
  rnd-1_family-       1043 GCATCCTGGGTTGAGNACTATAGC-GCACTAATT 1075

Matrix = 20p43g.matrix
Kimura (with divCpGMod) = 28.11
Transitions / transversions = 1.45 (16/11)
Gap_init rate = 0.06 (8 / 131), avg. gap size = 1.00 (8 / 8)


314 15.42 5.52 15.04 scaffold483|size105816 36399 36543 (69265) rnd-1_family-622#Unknown 427 559 (0) m_b2928s001i44 144413

  scaffold483|s      36399 CTAGT-ATTTTG-GAAATAGTTAGACCTTTATTATTTTA-CATTTTTAAT 36445
                               i-    i - ?              ii -  v i - i v    --
  rnd-1_family-        427 CTAGCCATTTCGCGNAATAGTTAGACCTTCGT-ATGTCAACGTGTTTA-- 473

  scaffold483|s      36446 ATTTTTCCTAGTATTTCTTTAAGAGATGTCTTA-GT-GATTTTGATACTT 36493
                           --------  i  vi ---------    v   -  -        v    
  rnd-1_family-        474 --------TAATAACT---------ATGTATTAAGTCGATTTTGAGACTT 506

  scaffold483|s      36494 AGTAGGTATAACCCTGTGGA--ACATGGTGTGGAACGAAATTCTAA-TAT 36540
                                    i          --  ii          v?v   i   -   
  rnd-1_family-        507 AGTAGGTATGACCCTGTGGATCACGCGGTGTGGAACTNTATTTTAAGTAT 556

  scaffold483|s      36541 GTT 36543
                              
  rnd-1_family-        557 GTT 559

Matrix = 20p43g.matrix
Kimura (with divCpGMod) = 12.78
Transitions / transversions = 1.71 (12/7)
Gap_init rate = 0.19 (27 / 144), avg. gap size = 1.04 (28 / 27)


336 26.21 0.00 0.00 scaffold483|size105816 36477 36579 (69229) C rnd-1_family-21#Unknown (833) 5079 4977 m_b2928s001i45 144414

  scaffold483|s      36477 TAGTGATTTTGATACTTAGTAGGTATAACCCTGTGGAACATGGTGTGGAA 36526
                                v v    v      v      vv viv    v   iv v    v 
C rnd-1_family-       5079 TAGTGTTATTGAGACTTAGGAGGTATTTCGTGGTGGTACACCGAGTGGTA 5030

  scaffold483|s      36527 CGAAATTCTAATATGTTCATATTAATTTCAAAATACTACCAAGGTAATAT 36576
                           ii v   i v    ?           v i       i   iiv  ii   
C rnd-1_family-       5029 TAATATTTTCATATNTTCATATTAATGTTAAAATACCACCGGTGTGGTAT 4980

  scaffold483|s      36577 TTT 36579
                              
C rnd-1_family-       4979 TTT 4977

Matrix = 20p43g.matrix
Kimura (with divCpGMod) = 31.33
Transitions / transversions = 0.69 (11/16)
Gap_init rate = 0.00 (0 / 102), avg. gap size = 0.0 (0 / 0)

5563 3.90 3.16 1.35 scaffold483|size105816 36537 37264 (68544) C rnd-1_family-272#Unknown (0) 741 1 m_b2928s001i46 144414

  scaffold483|s      36537 ATATGTTCATATTAATTTCAAAATACTACCAAGGTAATATTTTTATTTCC 36586
                                                   i                         
C rnd-1_family-        741 ATATGTTCATATTAATTTCAAAATGCTACCAAGGTAATATTTTTATTTCC 692

  scaffold483|s      36587 GAGTACTAGTTCGTGATGTAGC----CA-CGATTTTT-CAATACGTAATG 36630
                                 i     v  vi     ---- i-        -        v   
C rnd-1_family-        691 GAGTACCAGTTCCTGCCGTAGCGCTACGTCGATTTTTTCAATACGTCATG 642

  scaffold483|s      36631 TGTTTT-GATCGTAAAT------GCGTTGTGCTACTCAAGTAGCGCTGAG 36673
                            i    -          ------    vv?      i             
C rnd-1_family-        641 TATTTTTGATCGTAAATATATAAGCGTGCNGCTACTTAAGTAGCGCTGAG 592

  scaffold483|s      36674 GGTAATATTTTCTACCAAAATTTGGCTAACAA--TAAGAAGGCGCCGTC- 36720
                                  ?                        --       i   -   -
C rnd-1_family-        591 GGTAATANTTTCTACCAAAATTTGGCTAACAAAATAAGAAGACGC-GTCT 543

  scaffold483|s      36721 GTCTGCCACACCGTAAAATCTACCTTGTCCCGTAAAA-GTGAATCACACA 36769
                                                                -            
C rnd-1_family-        542 GTCTGCCACACCGTAAAATCTACCTTGTCCCGTAAAAAGTGAATCACACA 493

  scaffold483|s      36770 AGATCGTGATGGAT-TTTGGTACATTATTATTTATACCTTGTACGGTACC 36818
                                         -         v   i     --        ----- 
C rnd-1_family-        492 AGATCGTGATGGATGTTTGGTACAGTATCATTTA--CCTTGTAC-----C 450

  scaffold483|s      36819 TACTGCAGGTCTCTTTGCACCAAACTTCTACACTGACTTGATATCATTGC 36868
                                        i        v                          i
C rnd-1_family-        449 TACTGCAGGTCTCCTTGCACCATACTTCTACACTGACTTGATATCATTGT 400

  scaffold483|s      36869 ATGTCCATGCATCACCATCATGACATGTTTGCCCCATTGCTGGAAACCTT 36918
                                                 i                i          
C rnd-1_family-        399 ATGTCCATGCATCACCATCATGGCATGTTTGCCCCATTGTTGGAAACCTT 350

  scaffold483|s      36919 TTCAATCATGGCACCCATGCTGAATCTACCTACATTGCTGACACTGGCTT 36968
                                  v                    v                   i 
C rnd-1_family-        349 TTCAATCCTGGCACCCATGCTGAATCTAGCTACATTGCTGACACTGGCCT 300

  scaffold483|s      36969 GCTGCTAACAACATACATGAACAGAGACAGTTGGCACAACATGAGAAAAA 37018
                                                   i                         
C rnd-1_family-        299 GCTGCTAACAACATACATGAACAGGGACAGTTGGCACAACATGAGAAAAA 250

  scaffold483|s      37019 TGAATTTCCCCTTTTACTACTTTGACTTAAAGTGGTTGGTTTCT-ACCCC 37067
                                    --                                 -     
C rnd-1_family-        249 TGAATTTCC--TTTTACTACTTTGACTTAAAGTGGTTGGTTTCTTACCCC 202

  scaffold483|s      37068 -GAGTGAACCAGGAGATGCCACTGTTGTCACCTTGCTCTTTGAGAACATA 37116
                           -         ?                                       
C rnd-1_family-        201 AGAGTGAACCNGGAGATGCCACTGTTGTCACCTTGCTCTTTGAGAACATA 152

  scaffold483|s      37117 TGAATTTCTCA-TTTTAAATTTGATGATATCTTTTCAATTCATTACTTAC 37165
                                      -                                      
C rnd-1_family-        151 TGAATTTCTCATTTTTAAATTTGATGATATCTTTTCAATTCATTACTTAC 102

  scaffold483|s      37166 ACA--GCTCATGCCATGGTTCATACCTCAGCTCCACGACTGAATACAAAG 37213
                              --                   i                     i   
C rnd-1_family-        101 ACAGCGCTCATGCCATGGTTCATATCTCAGCTCCACGACTGAATACGAAG 52

  scaffold483|s      37214 ACGCTATAGTTGTCACTCTGCTGCTAGAAGCAATAAGGAACAGGAATAGT 37263
                               i ii                   ?                      
C rnd-1_family-         51 ACGCCACGGTTGTCACTCTGCTGCTAGNAGCAATAAGGAACAGGAATAGT 2

  scaffold483|s      37264 G 37264
                            
C rnd-1_family-          1 G 1

Matrix = 20p43g.matrix
Kimura (with divCpGMod) = 3.49
Transitions / transversions = 2.11 (19/9)
Gap_init rate = 0.03 (23 / 727), avg. gap size = 1.43 (33 / 23)

10526 5.28 0.89 1.12 scaffold483|size105816 37028 38368 (67440) C rnd-1_family-111#Unknown (0) 1338 1 m_b2928s001i48 144414

  scaffold483|s      37028 CCTTTTACTACTTTGACTTAAAGTGGTTGGTTTCT-ACCCC-GAGTGAAC 37075
                                                              -     -        
C rnd-1_family-       1338 CCTTTTACTACTTTGACTTAAAGTGGTTGGTTTCTTACCCCAGAGTGAAC 1289

  scaffold483|s      37076 CAGGAGATGCCACTGTTGTCACCTTGCTCTTTGAGAACATATGAATTTCT 37125
                                                                             
C rnd-1_family-       1288 CAGGAGATGCCACTGTTGTCACCTTGCTCTTTGAGAACATATGAATTTCT 1239

  scaffold483|s      37126 CATTTT-AAATTTGATGATATCTTTTCAATTCATTACTTACACAGC--TC 37172
                                 -                                       --  
C rnd-1_family-       1238 CATTTTTAAATTTGATGATATCTTTTCAATTCATTACTTACACAGCGCTC 1189

  scaffold483|s      37173 ATGCCATGGTTCATACCTCAGCTCCACGACTGAATACAAAGACGCTATAG 37222
                                          i                     i       i  i 
C rnd-1_family-       1188 ATGCCATGGTTCATATCTCAGCTCCACGACTGAATACGAAGACGCCATGG 1139

  scaffold483|s      37223 TTGTCACTCTGCTGCTAGAAGCAATAAGGAACAGGAATAGTGAGTTACTA 37272
                                                                             
C rnd-1_family-       1138 TTGTCACTCTGCTGCTAGAAGCAATAAGGAACAGGAATAGTGAGTTACTA 1089

  scaffold483|s      37273 TTGAGAGAAAATATTTCCCATGTTTTTACTTTGAATTTATGACTTGATAT 37322
                                 v              -            v       i       
C rnd-1_family-       1088 TTGAGACAAAATATTTCCCAT-TTTTTACTTTGATTTTATGATTTGATAT 1040

  scaffold483|s      37323 ATCCCAATCAACTT--TATGTACCAACCTTGGCAGATTCATATCTCAGAC 37370
                                         --                               i? 
C rnd-1_family-       1039 ATCCCAATCAACTTCTTATGTACCAACCTTGGCAGATTCATATCTCAANC 990

  scaffold483|s      37371 CCCAGACTGGATATTGAGACACCACTTTCATCCTCCCCACATAAGCAGCA 37420
                                    i                                  i     
C rnd-1_family-        989 CCCAGACTGAATATTGAGACACCACTTTCATCCTCCCCACATAAACAGCA 940

  scaffold483|s      37421 ATATAAAGCAATATCTGCAAGGGAAAAGTTGAGAAAGTGGTTCTTCCCCA 37470
                              v        i             i  -         -     i    
C rnd-1_family-        939 ATAGAAAGCAATGTCTGCAAGGGAAAGGT-GAGAAAGTG-TTCTTTCCCA 892

  scaffold483|s      37471 TTCTGTGCATCATTGCTCAATTTTCATCAAAAGTTCCCCATTCACAGTAA 37520
                             i -      v                                   i  
C rnd-1_family-        891 TTTT-TGCATCTTTGCTCAATTTTCATCAAAAGTTCCCCATTCACAGCAA 843

  scaffold483|s      37521 CAGTGATAGCCCACTTACAAGGAATATTTTTGTGTTGAAGTTTCAGCAAT 37570
                                   i                           i             
C rnd-1_family-        842 CAGTGATAACCCACTTACAAGGAATATTTTTGTGTTAAAGTTTCAGCAAT 793

  scaffold483|s      37571 GACTAGGGCTGGACACATTGCAAAAGGCTATTGATTTGATATATAGAAGC 37620
                             i         i                                  i  
C rnd-1_family-        792 GATTAGGGCTGGGCACATTGCAAAAGGCTATTGATTTGATATATAGAGGC 743

  scaffold483|s      37621 TATGGTGCTCATTTATCTGTTATGAAAATAACTAAGAAAGAGGGTGTCCT 37670
                                                          i      i           
C rnd-1_family-        742 TATGGTGCTCATTTATCTGTTATGAAAATAATTAAGAAGGAGGGTGTCCT 693

  scaffold483|s      37671 GCATTGAGGACTGTGGCTTCAACG---CCTTTATGATTCAATATTTTGTT 37717
                                             ?  v  --- i      v  i           
C rnd-1_family-        692 GCATTGAGGACTGTGGCTNCATCGTTTCTTTTATGCTTTAATATTTTGTT 643

  scaffold483|s      37718 TGAGATTATTGCAAAATTCAGTCTTTGTGATATCATTTATTCTTGTGGAA 37767
                                  i?         v                               
C rnd-1_family-        642 TGAGATTGNTGCAAAATTAAGTCTTTGTGATATCATTTATTCTTGTGGAA 593

  scaffold483|s      37768 AATAAGTATGTGAGCTAGTTCATAGAGGGTACACCAGTGAGATACAAAGC 37817
                                i                            ii              
C rnd-1_family-        592 AATAAATATGTGAGCTAGTTCATAGAGGGTACACTGGTGAGATACAAAGC 543

  scaffold483|s      37818 TCGGGTCATGGTTCAGGGAAGGCATGATCTTGGACCTCTCTGCTTCATGT 37867
                             ?                             i            v    
C rnd-1_family-        542 TCNGGTCATGGTTCAGGGAAGGCATGATCTTGAACCTCTCTGCTTGATGT 493

  scaffold483|s      37868 ATCATACCCCAATAGCGAATATGTTCTCCACAAGCAACAGCAACAGGGCT 37917
                                       i              i                      
C rnd-1_family-        492 ATCATACCCCAACAGCGAATATGTTCTTCACAAGCAACAGCAACAGGGCT 443

  scaffold483|s      37918 AAATTGTGAGCAAAAGCATTTGCACTCATAACCCCAATATTGGTATATTT 37967
                                          v i                   v       i    
C rnd-1_family-        442 AAATTGTGAGCAAAACCGTTTGCACTCATAACCCCAAAATTGGTACATTT 393

  scaffold483|s      37968 GTTGTCCAAGGACGAGACAAATAAAAGCGGGTGGCACTGGGTAGAGGTCG 38017
                                                    v v                      
C rnd-1_family-        392 GTTGTCCAAGGACGAGACAAATAAATGAGGGTGGCACTGGGTAGAGGTCG 343

  scaffold483|s      38018 AGTGATGGAATGAATTGATGGCAGTGATGAATGTGTGACTATGTGACCTG 38067
                                 i?       v     i                i           
C rnd-1_family-        342 AGTGATANAATGAATGGATGGTAGTGATGAATGTGTGATTATGTGACCTG 293

  scaffold483|s      38068 TGTGTGTAATAGTATTAAAAATTTCTTGATGTACTCAAGTATAGCGTAGT 38117
                                                 v      v    v          v    
C rnd-1_family-        292 TGTGTGTAATAGTATTAAAAATGTCTTGAGGTACACAAGTATAGCCTAGT 243

  scaffold483|s      38118 AATAAAA-TGTCTTGAGTCTTGATGTACACAAAGACAAAGCCTAATAATA 38166
                                  -i        -     i                          
C rnd-1_family-        242 AATAAAAACGTCTTGAG-CTTGACGTACACAAAGACAAAGCCTAATAATA 194

  scaffold483|s      38167 AAAACGCCTTGACATACACAAGTGTAGCCTAACAAAATTGTGAGCAAAAC 38216
                               i i     vi v        i      i v                
C rnd-1_family-        193 AAAATGTCTTGAGGTTCACAAGTGCAGCCTAGCTAAATTGTGAGCAAAAC 144

  scaffold483|s      38217 AGTTTGTACT-GTAACCCCAACGGATGGTACATTTGCATTCCAAGGATGA 38265
                                     -i         v              iv            
C rnd-1_family-        143 AGTTTGTACTCATAACCCCAAAGGATGGTACATTTGTCTTCCAAGGATGA 94

  scaffold483|s      38266 TACACATAAATGAGGGTGGCCCTGGGCCTGCCCTGGGCTATAGATGTACA 38315
                           v                       ----------              i 
C rnd-1_family-         93 GACACATAAATGAGGGTGGCCCTG----------GGGCTATAGATGTATA 54

  scaffold483|s      38316 GTGATACAATGAATGGATGATAGTGATGAATGTGTGAATACGTGATCTGT 38365
                                ii                                 i         
C rnd-1_family-         53 GTGATGTAATGAATGGATGATAGTGATGAATGTGTGAATATGTGATCTGT 4

  scaffold483|s      38366 GTG 38368
                              
C rnd-1_family-          3 GTG 1

Matrix = 20p43g.matrix
Kimura (with divCpGMod) = 5.22
Transitions / transversions = 2.04 (47/23)
Gap_init rate = 0.02 (23 / 1340), avg. gap size = 1.17 (27 / 23)


7460 4.04 2.42 0.93 scaffold483|size105816 36614 37564 (68244) rnd-1_family-230#Unknown 1 965 (0) m_b2928s001i47 144415

  scaffold483|s      36614 TTTTTCAATACGTAATGTGTTTT-GATCGTAAAT------GCGTTGTGCT 36656
                                        v    i    -          ------    vv?   
  rnd-1_family-          1 TTTTTCAATACGTCATGTATTTTTGATCGTAAATATATAAGCGTGCNGCT 50

  scaffold483|s      36657 ACTCAAGTAGCGCTGAGGGTAATATTTTCTACCAAAATTTGGCTAACAA- 36705
                              i                    ?                        -
  rnd-1_family-         51 ACTTAAGTAGCGCTGAGGGTAATANTTTCTACCAAAATTTGGCTAACAAA 100

  scaffold483|s      36706 -TAAGAAGGCGCCGTC-GTCTGCCACACCGTAAAATCTACCTTGTCCCGT 36753
                           -           -   -                                 
  rnd-1_family-        101 ATAAGAAGGCGC-GTCTGTCTGCCACACCGTAAAATCTACCTTGTCCCGT 149

  scaffold483|s      36754 AAAA---GTGAATCACACAAGATCGTGATGGAT-TTTGGTACATTATTAT 36799
                               ---                          -         v   i  
  rnd-1_family-        150 AAAAAAAGTGAATCACACAAGATCGTGATGGATGTTTGGTACAGTATCAT 199

  scaffold483|s      36800 TTATACCTTGTACGGTACCTACTGCAGGTCTCTTTGCACCAAACTTCTAC 36849
                                        -----              i        v        
  rnd-1_family-        200 TTATACCTTGTAC-----CTACTGCAGGTCTCCTTGCACCATACTTCTAC 244

  scaffold483|s      36850 ACTGACTTGATATCATTGCATGTCCATGCATCACCATCATGACATGTTTG 36899
                                             i                      i        
  rnd-1_family-        245 ACTGACTTGATATCATTGTATGTCCATGCATCACCATCATGGCATGTTTG 294

  scaffold483|s      36900 CCCCATTGCTGGAAACCTTTTCAATCATGGCACCCATGCTGAATCTACCT 36949
                                   i                 v                    v  
  rnd-1_family-        295 CCCCATTGTTGGAAACCTTTTCAATCCTGGCACCCATGCTGAATCTAGCT 344

  scaffold483|s      36950 ACATTGCTGACACTGGCTTGCTGCTAACAACATACATGAACAGAGACAGT 36999
                                            i                         i      
  rnd-1_family-        345 ACATTGCTGACACTGGCCTGCTGCTAACAACATACATGAACAGGGACAGT 394

  scaffold483|s      37000 TGGCACAACATGAGAAAAATGAATTTCCCCTTTTACTACTTTGACTTAAA 37049
                                                                             
  rnd-1_family-        395 TGGCACAACATGAGAAAAATGAATTTCCCCTTTTACTACTTTGACTTAAA 444

  scaffold483|s      37050 GTGGTTGGTTTC-TACCCC--GAGTGAACCAGGAGATGCCACTGTTGTCA 37096
                                       -      --         ?                   
  rnd-1_family-        445 GTGGTTGGTTTCTTACCCCCAGAGTGAACCNGGAGATGCCACTGTTGTCA 494

  scaffold483|s      37097 CCTTGCTCTTTGAGAACATATGAATTTCTCA-TTTTAAATTTGATGATAT 37145
                                                          -                  
  rnd-1_family-        495 CCTTGCTCTTTGAGAACATATGAATTTCTCATTTTTAAATTTGATGATAT 544

  scaffold483|s      37146 CTTTTCAATTCATTACTTACACA--GCTCATGCCATGGTTCATACCTCAG 37193
                                                  --                   i     
  rnd-1_family-        545 CTTTTCAATTCATTACTTACACAGCGCTCATGCCATGGTTCATATCTCAG 594

  scaffold483|s      37194 CTCCACGACTGAATACAAAGACGCTATAGTTGTCACTCTGCTGCTAGAAG 37243
                                           i       i ii                      
  rnd-1_family-        595 CTCCACGACTGAATACGAAGACGCCACGGTTGTCACTCTGCTGCTAGAAG 644

  scaffold483|s      37244 CAATAAGGAACAGGAATAGTGAGTTACTATTGAGAGAAAATATTTCCCAT 37293
                                           i            ?                    
  rnd-1_family-        645 CAATAAGGAACAGGAACAGTGAGTTACTANTGAGAGAAAATATTTCCCAT 694

  scaffold483|s      37294 GTTTTTACTTTGAATTTATGACTTGATATATCCCAATCAACT--TTATGT 37341
                           -            v       i                    --   i i
  rnd-1_family-        695 -TTTTTACTTTGATTTTATGATTTGATATATCCCAATCAACTTCTTACGC 743

  scaffold483|s      37342 ACCAACCTTGGCAGATTCATATCTCAGACCCCAGACTGGATATTGAGACA 37391
                                                      v          i    ?     i
  rnd-1_family-        744 ACCAACCTTGGCAGATTCATATCTCAGCCCCCAGACTGAATATNGAGACG 793

  scaffold483|s      37392 CCACTTTCATCCTCCCCACATAAGCAGCAATATAAAGCAATATCTGCAAG 37441
                                                  i        v        i        
  rnd-1_family-        794 CCACTTTCATCCTCCCCACATAAACAGCAATAGAAAGCAATGTCTGCAAG 843

  scaffold483|s      37442 GGAAAAGTTGAGAAAGTGGTTCTTCCCCATTCTGTGCATCATTGCTCAAT 37491
                                i -                i      i -      v         
  rnd-1_family-        844 GGAAAGG-TGAGAAAGTGGTTCTTTCCCATTTT-TGCATCTTTGCTCAAT 891

  scaffold483|s      37492 TTTCATCAAAAGTT-CCCCATTCACAGTAACAGTGATAGCCCACTTACAA 37540
                                         -            i          i           
  rnd-1_family-        892 TTTCATCAAAAGTTCCCCCATTCACAGCAACAGTGATAACCCACTTACAA 941

  scaffold483|s      37541 GGAATATTTTTGTGTTGAAGTTTC 37564
                                                   
  rnd-1_family-        942 GGAATATTTTTGTGTTGAAGTTTC 965

Matrix = 20p43g.matrix
Kimura (with divCpGMod) = 3.77
Transitions / transversions = 2.45 (27/11)
Gap_init rate = 0.02 (22 / 950), avg. gap size = 1.45 (32 / 22)

8905 10.02 4.45 3.06 scaffold483|size105816 37064 38546 (67262) rnd-4_family-212#Unknown 311 1813 (166) m_b2928s001i49 144415

  scaffold483|s      37064 CCCCGAGTGAACCAGGAGATGCCAC---TGTTGTCACCTTGCTC------ 37104
                              v       ? v         i ---   ?   ?        ------
  rnd-4_family-        311 CCCAGAGTGAANCTGGAGATGCCGCCAATGTNGTCNCCTTGCTCAGAAAA 360

  scaffold483|s      37105 -TT-TGAGAACATATGAA-----------------TTTCTCATTTT-AAA 37134
                           - v-  i i vii     -----------------v  i       -i??
  rnd-4_family-        361 ATGATGGGGAGGCATGAAATGTAAGAAACAGTCGTGTTTTCATTTTTGNN 410

  scaffold483|s      37135 TTTGATGATATCTTTTCAATTCATTACTTACACA--GCTCATGCCATGGT 37182
                                    ? ?    v     i        i  --  i i   ?  v  
  rnd-4_family-        411 TTTGATGATNTNTTTTAAATTCGTTACTTACGCANCGCCCGTGCNATTGT 460

  scaffold483|s      37183 TCATACCTCAGCTCCACGACTGAATACAAAGACGCTATAGTTGTCACTCT 37232
                            v ? i      i ?vv        v ii    ?iviiv i  i   i i
  rnd-4_family-        461 TGANATCTCAGCCCNCAGACTGAATCCGGAGACNTGGCCGCTGCCACCCC 510

  scaffold483|s      37233 GCTGCTAGAAGCAATAAGGAACAGGAATAGTGAGTTACTATTGAGAGAAA 37282
                                  iv i i -          i -      i---- vi ?      
  rnd-4_family-        511 GCTGCTAACAACGA-AAGGAACAGGGA-AGTGAGC----AGCGNGAGAAA 554

  scaffold483|s      37283 ATATTTCCCATGTTTTTACTTTGAATTTATGACTTGATATATCCCAATCA 37332
                             i     ----      v     v  i  v------   v i i--   
  rnd-4_family-        555 ATGTTTCC----TTTTTAATTTGACTTCATT------TATTTTCT--TCA 592

  scaffold483|s      37333 ACTTTATGTACCAACCTTGGCA--GATTC-ATATCTCAGACCCCAGACTG 37379
                           -  i  ----  iv     v  -- v v - v       v  v       
  rnd-4_family-        593 -CTCTA----CCGCCCTTGCCACTGTTGCTAAATCTCAGCCCGCAGACTG 637

  scaffold483|s      37380 GATATTGAGACACCACT----TTCATCCTCCCCACATAAGCAGCAATATA 37425
                           i  viv           ---- i  v  -    i     -  i   ? vi
  rnd-4_family-        638 AATCCGGAGACACCACTGGCTTCCAGCC-CCCCGCATAA-CAACAANAGG 685

  scaffold483|s      37426 AAGCAATAT-----CTG----CAAGGGAAAAGTTGAGA-AAGTGGTTCTT 37465
                             -      -----   ----      v    v     -     i   ? 
  rnd-4_family-        686 AA-CAATATAGAAGCTGAGACCAAGGGCAAAGGTGAGACAAGTGATTCNT 734

  scaffold483|s      37466 CCCCATTCTGTGCATCATTGCTCAATTTTCATCAAAAGTTCCCCATTCAC 37515
                           i        v                            i         i 
  rnd-4_family-        735 TCCCATTCTTTGCATCATTGCTCAATTTTCATCAAAAGCTCCCCATTCGC 784

  scaffold483|s      37516 AGTAACAGTGATAGCCCACTTACAAGGAATATTTTTGTGTTGAAGTTTCA 37565
                            ?                      i                       ? 
  rnd-4_family-        785 ANTAACAGTGATAGCCCACTTACAGGGAATATTTTTGTGTTGAAGTTTNA 834

  scaffold483|s      37566 GCAATGACTAGGGCTGGACACATTGCAAAAGGCTATTGATTTGATATATA 37615
                                   v        i        ?           i        i  
  rnd-4_family-        835 GCAATGACGAGGGCTGGGCACATTGCNAAAGGCTATTGGTTTGATATGTA 884

  scaffold483|s      37616 ---GAAGCTATGGTGCTCATTTATCTGTTATGAAAATAACTAAGAAAGAG 37662
                           ---? i                ii                      i   
  rnd-4_family-        885 TTANAGGCTATGGTGCTCATTTGCCTGTTATGAAAATAACTAAGAAGGAG 934

  scaffold483|s      37663 GGTGTCCTGCATTGAGGACTGTGGCTTCAACGCCT-TTATGA-TTCAATA 37710
                                     i        i      ?  v  ii -    v -  i    
  rnd-4_family-        935 GGTGTCCTGCGTTGAGGACCGTGGCTNCATCGTTTCTTATTAGTTTAATA 984

  scaffold483|s      37711 TTTTGTTTGAGATTATTGCAAAATTCAGTCTTTGTGATATCATTTATTCT 37760
                                         i?         v                        
  rnd-4_family-        985 TTTTGTTTGAGATTGNTGCAAAATTAAGTCTTTGTGATATCATTTATTCT 1034

  scaffold483|s      37761 TGTGGAAAATAAGTATGTGAGCTAGTTCATAGA---GGGTACACCAGTGA 37807
                                       i                    ---        ii    
  rnd-4_family-       1035 TGTGGAAAATAAATATGTGAGCTAGTTCATAGATGAGGGTACACTGGTGA 1084

  scaffold483|s      37808 GATACAAAGCTCGGGTCATGGTTCAGGGAAGGCATGATCTTGGACCTCTC 37857
                                       v                             i       
  rnd-4_family-       1085 GATACAAAGCTCTGGTCATGGTTCAGGGAAGGCATGATCTTGAACCTCTC 1134

  scaffold483|s      37858 TGCTTCATGTATCATACCCCAATAGCGAATATGTTC-TCCACAAGCAACA 37906
                                v                i             - i           
  rnd-4_family-       1135 TGCTTGATGTATCATACCCCAACAGCGAATATGTTCCTTCACAAGCAACA 1184

  scaffold483|s      37907 GCAACAGGGCTAAATTGTGAGCAAAAGCATTTGCACTCATAACCCCAATA 37956
                                   ?                 v i                   v 
  rnd-4_family-       1185 GCAACAGGNCTAAATTGTGAGCAAAACCGTTTGCACTCATAACCCCAAAA 1234

  scaffold483|s      37957 TTGGTATATTTGTTGTCCAAGGACGAGACAAATAAAAGCGGGTGGCACTG 38006
                                 i      i                      v v           
  rnd-4_family-       1235 TTGGTACATTTGTCGTCCAAGGACGAGACAAATAAATGAGGGTGGCACTG 1284

  scaffold483|s      38007 GGTAGAGGTCGAGTGATGGAATGAATTGATGGCAGTGATGAATGTGTGAC 38056
                              i             ii       v     i                i
  rnd-4_family-       1285 GGTGGAGGTCGAGTGATAAAATGAATAGATGGTAGTGATGAATGTGTGAT 1334

  scaffold483|s      38057 TATGTGACCTGTGTGT-GTAATAGTATTAAAAATTTCTTGATGTACTCAA 38105
                                           -   i     ?       v      v    v   
  rnd-4_family-       1335 TATGTGACCTGTGTGTAGTAGTAGTANTAAAAATGTCTTGAGGTACACAA 1384

  scaffold483|s      38106 GTATAGCGTAGTAAT-AAAATGTCTTGAGTCTTGATGTACACAAAGACAA 38154
                                  v       -    i        -------              
  rnd-4_family-       1385 GTATAGCCTAGTAATAAAAACGTCTTGAG-------GTACACAAAGACAA 1427

  scaffold483|s      38155 AGCCTAATAATAAAAACGCCTTGACATACACAAGTGTAGCCTAACAAAAT 38204
                                           i i     ?i ?   i    i      i v    
  rnd-4_family-       1428 AGCCTAATAATAAAAATGTCTTGANGTNCACGAGTGCAGCCTAGCTAAAT 1477

  scaffold483|s      38205 TGTGAGCAAAACAGTTTGTACT-GTAACCCCAACGGATGGTACATTTGCA 38253
                                                 -i       i v              iv
  rnd-4_family-       1478 TGTGAGCAAAACAGTTTGTACTCATAACCCCGAAGGATGGTACATTTGTC 1527

  scaffold483|s      38254 TTCCAAGGATGATACACATAAATGAGGGTGGCCCTGGGCCTGCCCTGGGC 38303
                                       v                          -----------
  rnd-4_family-       1528 TTCCAAGGATGAGACACATAAATGAGGGTGGCCCTGGGC----------- 1566

  scaffold483|s      38304 TATAGATGTACAGTGATACAATGAATGGATGATAGTGATGAATGTGTGAA 38353
                           --        ?      ?i                               
  rnd-4_family-       1567 --TAGATGTANAGTGATNTAATGAATGGATGATAGTGATGAATGTGTGAA 1614

  scaffold483|s      38354 TACGTGATCTGTGTGCATAA----A--AGTAATAAAAATGTGTTGAGGTA 38397
                                           i   ---- --                       
  rnd-4_family-       1615 TACGTGATCTGTGTGCGTAATGCTAATAGTAATAAAAATGTGTTGAGGTA 1664

  scaffold483|s      38398 CTATACAGTTTTTTATACACCATGTTGACATAATAAAGACAAATCTCACT 38447
                                                  v        v                 
  rnd-4_family-       1665 CTATACAGTTTTTTATACACCATTTTGACATATTAAAGACAAATCTCACT 1714

  scaffold483|s      38448 TGGAGGGTTAAATACTAGCTTCATTTCTATATAAAAATGTCTTAGTTTAT 38497
                                      ?                 v                    
  rnd-4_family-       1715 TGGAGGGTTAANTACTAGCTTCATTTCTAGATAAAAATGTCTTAGTTTAT 1764

  scaffold483|s      38498 TCTGTTGCTAGCATTCTACTAGTTAAATTCTTTCCTATCTTCCATCTAG 38546
                            v                            v  ?   v  ?  i     
  rnd-4_family-       1765 TGTGTTGCTAGCATTCTACTAGTTAAATTCGTTNCTAGCTNCCGTCTAG 1813

Matrix = 20p43g.matrix
Kimura (with divCpGMod) = 9.49
Transitions / transversions = 1.48 (86/58)
Gap_init rate = 0.05 (69 / 1482), avg. gap size = 1.62 (112 / 69)


328 18.54 6.00 2.91 scaffold483|size105816 38546 38645 (67163) genome_11_9683#DNA 1 103 (353) m_b2928s001i50 144416

  scaffold483|s      38546 GTGGTC-GTAGTGG-GACTATG-GCCATGAGTCATAGTCCTGTATCATGG 38592
                                 -  i    -       -  i              - viv   iv
  genome_11_968          1 GTGGTCAGTGGTGGAGACTATGAGCTATGAGTCATAGTCC-GAGACATAC 49

  scaffold483|s      38593 TAATTCCTAC--GATAATTTCTACGGACTATATTAACACCTATATATCA- 38639
                            v       i--   --        iv    ivvi        ivi   -
  genome_11_968         50 TTATTCCTATCTGAT--TTTCTACGACCTATGAGGACACCTATGAGTCAT 97

  scaffold483|s      38640 TTGTTA 38645
                                 
  genome_11_968         98 TTGTTA 103

Matrix = 20p43g.matrix
Kimura (with divCpGMod) = 21.54
Transitions / transversions = 1.25 (10/8)
Gap_init rate = 0.08 (8 / 99), avg. gap size = 1.12 (9 / 8)


236 24.22 3.68 6.29 scaffold483|size105816 40448 40610 (65198) rnd-1_family-622#Unknown 356 514 (45) m_b2928s001i51 144417

  scaffold483|s      40448 ACTATA-TATGATTTTCATTCATAGTCCATACTACTGACCACTAGATAAA 40496
                                 -         i-     ------   i-i  v  vvv    i  
  rnd-1_family-        356 ACTATAGTATGATTTTT-TTCAT------TACC-TTGTCCTAAAGATGAA 397

  scaffold483|s      40497 AATGTCTTAGCGAAAAATTTTCAT--CTGTCTAGACATTTTCATTTTTAA 40544
                            -        i      v   i? --  v     v     ivvv?vv  i
  rnd-1_family-        398 A-TGTCTTAGTGAAAAAATTTTNTCGCTCTCTAGCCATTTCGCGNAATAG 446

  scaffold483|s      40545 TTAGACCTTTAAATGTTATAGTATTTCGTTGTTTTTAT---TTAAGACGT 40591
                                    iiv    i vv  i   -i vi vvi   ---     v  v
  rnd-1_family-        447 TTAGACCTTCGTATGTCAACGTGTTT-ATAATAACTATGTATTAAGTCGA 495

  scaffold483|s      40592 TTTCGACACTTAGTAGGTA 40610
                              i  v            
  rnd-1_family-        496 TTTTGAGACTTAGTAGGTA 514

Matrix = 20p43g.matrix
Kimura (with divCpGMod) = 27.86
Transitions / transversions = 0.76 (16/21)
Gap_init rate = 0.08 (13 / 162), avg. gap size = 1.23 (16 / 13)

1185 4.19 1.18 1.18 scaffold483|size105816 40488 40656 (65152) rnd-4_family-212#Unknown 1810 1978 (1) m_b2928s001i52 144417

  scaffold483|s      40488 CTAGATAAAAATGT-CTTAGCGAAAAATTTTCATCTGTCTAGACATTTTC 40536
                                         -                     v             
  rnd-4_family-       1810 CTAGATAAAAATGTCCTTAGCGAAAAATTTTCATCTCTCTAGACATTTTC 1859

  scaffold483|s      40537 ATTTTTAATTAGACCTTTAAATGTTA-TAGTATTTCGTTGTTTTTATTTA 40585
                            -     v              -   - v      v?          ? ?
  rnd-4_family-       1860 A-TTTTATTTAGACCTTTAAAT-TTATTCGTATTTANTTGTTTTTATNTN 1907

  scaffold483|s      40586 AGACGTTTTCGACACTTAGTAGGTAAATCGTGGTAGTTCTGAGGGTAGCG 40635
                                          v                                  
  rnd-4_family-       1908 AGACGTTTTCGACACGTAGTAGGTAAATCGTGGTAGTTCTGAGGGTAGCG 1957

  scaffold483|s      40636 CCCGATTCAGATATAATCATA 40656
                                v        i      
  rnd-4_family-       1958 CCCGAATCAGATATGATCATA 1978

Matrix = 20p43g.matrix
Kimura (with divCpGMod) = 4.40
Transitions / transversions = 0.17 (1/6)
Gap_init rate = 0.02 (4 / 168), avg. gap size = 1.00 (4 / 4)


1658 10.53 3.94 2.72 scaffold483|size105816 42455 42708 (63100) C genome_6_8638#LTR/Gypsy (4) 560 304 m_b2928s001i53 144418

  scaffold483|s      42455 GTTGTGTCCCGTTCTCATCCCAGACGTTTCGCCGAGACTGGGATTGTCGC 42504
                                                i               i          v 
C genome_6_8638        560 GTTGTGTCCCGTTCTCATCCCGGACGTTTCGCCGAGATTGGGATTGTCCC 511

  scaffold483|s      42505 CAGATGGGACCCAACGAGGTTGGGATCATCCCGGGATTCCACGGGATTAT 42554
                           vi              i i i                  v         i
C genome_6_8638        510 GGGATGGGACCCAACGGGATCGGGATCATCCCGGGATTCGACGGGATTAC 461

  scaffold483|s      42555 CAAATATCCGGAATTGACCGGGATTTTCCCGGGATATAT----------C 42594
                                      i                          i---------- 
C genome_6_8638        460 CAAATATCCGGGATTGACCGGGATTTTCCCGGGATATACTGGGATATAGC 411

  scaffold483|s      42595 CGGGATGATGGATACCTGTCCAAAAATTGCACAAACCGTGCACAAACAAA 42644
                                                   v       i  vv      i      
C genome_6_8638        410 CGGGATGATGGATACCTGTCCAAATATTGCACGAAAAGTGCACGAACAAA 361

  scaffold483|s      42645 AAGATGCACAAAAATAATGCCTAACAAACCTTTACGAGGCTCGTGCTAGA 42694
                               iv    -----     v             vv   i       -- 
C genome_6_8638        360 AAGACTCACA-----AATGCGTAACAAACCTTTAACAGGTTCGTGCT--A 318

  scaffold483|s      42695 GCGGGTATCATACA 42708
                             i    iv     
C genome_6_8638        317 GCAGGTACAATACA 304

Matrix = 20p43g.matrix
Kimura (with divCpGMod) = 9.69
Transitions / transversions = 1.36 (15/11)
Gap_init rate = 0.03 (8 / 253), avg. gap size = 2.12 (17 / 8)


1482 6.93 2.46 0.48 scaffold483|size105816 42715 42917 (62891) genome_3_19411#DNA 1 207 (185) m_b2928s001i54 144419

  scaffold483|s      42715 AAGACGGCTATATACAATAGGAGCGCTATGTATCCTAGAGGTATCATGAT 42764
                                                   i                         
  genome_3_1941          1 AAGACGGCTATATACAATAGGAGCACTATGTATCCTAGAGGTATCATGAT 50

  scaffold483|s      42765 ACCCATCCGGCAAGACAGTGGATTCCAAAAAAACTGATTTCGCGTAAATT 42814
                                v     v                     -        v       
  genome_3_1941         51 ACCCAGCCGGCCAGACAGTGGATTCCAAAAAAA-TGATTTCGAGTAAATT 99

  scaffold483|s      42815 AAAAAAAAA----TGGAGCGGACGAAGTAACTGTATTGTAATAATGTACA 42860
                                  i ----      ii           v       i  v    v 
  genome_3_1941        100 AAAAAAAGAATTTTGGAGCAAACGAAGTAACTCTATTGTAGTACTGTAGA 149

  scaffold483|s      42861 AACATACCAA-TTTCTACAAGAATGAGTGGATCAGATCGTTCCGATCTGC 42909
                                     -               i      i                
  genome_3_1941        150 AACATACCAATTTTCTACAAGAATGAATGGATCGGATCGTTCCGATCTGC 199

  scaffold483|s      42910 TGCATTCA 42917
                             i     
  genome_3_1941        200 TGTATTCA 207

Matrix = 20p43g.matrix
Kimura (with divCpGMod) = 6.80
Transitions / transversions = 1.33 (8/6)
Gap_init rate = 0.01 (3 / 202), avg. gap size = 2.00 (6 / 3)


4280 5.21 1.15 0.38 scaffold483|size105816 42918 43437 (62371) C genome_12_13613#DNA (0) 524 1 m_b2928s001i55 144420

  scaffold483|s      42918 GGCTGGGACTTTGTAAGGTTGGATCCCAATCGACCGATCGGAATCCGTGA 42967
                                                                             
C genome_12_136        524 GGCTGGGACTTTGTAAGGTTGGATCCCAATCGACCGATCGGAATCCGTGA 475

  scaffold483|s      42968 CAGAATTTTTGGTGAAGGACCATTTTGTATTGGACTTGACTTTGTAGGAG 43017
                                                                        i    
C genome_12_136        474 CAGAATTTTTGGTGAAGGACCATTTTGTATTGGACTTGACTTTGTGGGAG 425

  scaffold483|s      43018 CAATTGCTGGGAATCGCAAGCCAATCGCATCCGATAGGGCAATAGTCCAA 43067
                                            i                                
C genome_12_136        424 CAATTGCTGGGAATCGCGAGCCAATCGCATCCGATAGGGCAATAGTCCAA 375

  scaffold483|s      43068 TCAATTTTTCCC-ACCGTGTCATCTTTTTTCTCGCCACGTCACCTTTTTC 43116
                              v     i  -i         i       -          i       
C genome_12_136        374 TCATTTTTTTCCTGCCGTGTCATTTTTTTTC-CGCCACGTCATCTTTTTC 326

  scaffold483|s      43117 TTCGCCACGTCAACTTTTT-TTCACCATGTCTGTGAATTTCCCGCCACTT 43165
                                              -       i                      
C genome_12_136        325 TTCGCCACGTCAACTTTTTCTTCACCACGTCTGTGAATTTCCCGCCACTT 276

  scaffold483|s      43166 TCAATCATTC----TACTTATGCGTAATAAGCCCATCGAAAAACTGATTG 43211
                                     ----      i               v       i     
C genome_12_136        275 TCAATCATTCTACGTACTTACGCGTAATAAGCCCATAGAAAAACCGATTG 226

  scaffold483|s      43212 GTCAATTGAACATTGAGGGGAAAATAACGTCCAATCGGAGCCCCAATTGG 43261
                              i       i i            i              i  i     
C genome_12_136        225 GTCGATTGAACGTCGAGGGGAAAATAGCGTCCAATCGGAGCTCCGATTGG 176

  scaffold483|s      43262 ACTATCGGACTCGTGACAGAACCGATCAACCAATCCAAAAAGGGGGCTTA 43311
                              i                       i                      
C genome_12_136        175 ACTGTCGGACTCGTGACAGAACCGATCGACCAATCCAAAAAGGGGGCTTA 126

  scaffold483|s      43312 ATTGGATTGGAGGCGTTCATTGGGGCCTAAACAGTCACCGATTCGCAGTA 43361
                                                          v     -            
C genome_12_136        125 ATTGGATTGGAGGCGTTCATTGGGGCCTAAAAAGTCA-CGATTCGCAGTA 77

  scaffold483|s      43362 TTGCTAAGCCAATTGGGCTCGTGGGACTCACTCCGATCCAATCTGATTGG 43411
                            i v v       i                         i       i  
C genome_12_136         76 TCGATCAGCCAATCGGGCTCGTGGGACTCACTCCGATCCGATCTGATCGG 27

  scaffold483|s      43412 TCCATAGGGCCTACAAAGTCACAGCC 43437
                                               v     
C genome_12_136         26 TCCATAGGGCCTACAAAGTCCCAGCC 1

Matrix = 20p43g.matrix
Kimura (with divCpGMod) = 3.02
Transitions / transversions = 3.50 (21/6)
Gap_init rate = 0.01 (5 / 519), avg. gap size = 1.60 (8 / 5)


1271 10.38 2.19 0.00 scaffold483|size105816 43438 43620 (62188) genome_3_19411#DNA 205 391 (1) m_b2928s001i56 144421

  scaffold483|s      43438 TCAAGTCACAGTAACTCGTGAAGGACCGTTCAAACGGAAAAAA--AGAAC 43485
                               v v   i           i   i       i i v    --     
  genome_3_1941        205 TCAACTGACAATAACTCGTGAAAGACTGTTCAAATGAACAAAATAAGAAC 254

  scaffold483|s      43486 ACCGTTCGAAAGCTCGGAAAAAGATCTTTCGATTGATGTAAGGTTGTAAA 43535
                                                            i                
  genome_3_1941        255 ACCGTTCGAAAGCTCGGAAAAAGATCTTTCGATCGATGTAAGGTTGTAAA 304

  scaffold483|s      43536 AAGATT--ACTCCAACTGTGACATCATTTTTGTCCATCACACTGACAAAA 43583
                           v vv  --              i       i    i      v   i   
  genome_3_1941        305 TATTTTTTACTCCAACTGTGACGTCATTTTCGTCCGTCACACGGACGAAA 354

  scaffold483|s      43584 GACAGAGCAGGAGTGCTCCTTTTGTATTTTGCTGTCT 43620
                                                        v  i    
  genome_3_1941        355 GACAGAGCAGGAGTGCTCCTTTTGTATTTAGCCGTCT 391

Matrix = 20p43g.matrix
Kimura (with divCpGMod) = 7.83
Transitions / transversions = 1.38 (11/8)
Gap_init rate = 0.01 (2 / 182), avg. gap size = 2.00 (4 / 2)


381 9.99 9.76 2.27 scaffold483|size105816 43645 43726 (62082) C genome_6_8638#LTR/Gypsy (287) 277 190 m_b2928s001i57 144418

  scaffold483|s      43645 GATTCATGCTTTTGCAA-GATCTTATCTTTT--TTGCGTAAATCCTCTAT 43691
                              v v   v  i    -             -- v v         vi  
C genome_6_8638        277 GATGCTTGCGTTCGCAAAGATCTTATCTTTTATTGGGGTAAATCCTACAT 228

  scaffold483|s      43692 AGAATAATCTTATCTTAAAATCATAG-----GTACGTAAC 43726
                                           --        -----         
C genome_6_8638        227 AGAATAATCTTATCTT--AATCATAGGTATAGTACGTAAC 190

Matrix = 20p43g.matrix
Kimura (with divCpGMod) = 9.47
Transitions / transversions = 0.33 (2/6)
Gap_init rate = 0.06 (5 / 81), avg. gap size = 2.00 (10 / 5)


3115 11.13 4.70 0.20 scaffold483|size105816 43842 44309 (61499) genome_1_18143#DNA 1 489 (0) m_b2928s001i58 144422

  scaffold483|s      43842 CAAGTCAGAATTGACTTTGGCCCATTGACTCTAATTTTGAACCATTAAGG 43891
                                         v               v-i i               
  genome_1_1814          1 CAAGTCAGAATTGAGTTTGGCCCATTGACTG-GACTTTGAACCATTAAGG 49

  scaffold483|s      43892 CAGCCAAATACTATTCCTACATAAAATTGTACTTGTTTCAACAAAAAA-- 43939
                            v  v v             i   v       v     ii  v     --
  genome_1_1814         50 CTGCAACATACTATTCCTACGTAATATTGTACATGTTTTGACTAAAAATT 99

  scaffold483|s      43940 ACTTATTTGCAGAACGTCAGAT-GTCTGTCCCTGGCTTACTTTAAGAGAC 43988
                               ivv    i i        -        v   i          v   
  genome_1_1814        100 ACTTGGATGCAAAGCGTCAGATAGTCTGTCCGTGGTTTACTTTAAGTGAC 149

  scaffold483|s      43989 AATAAAAACATATTATGCACGGATGCGCATAAAGTGCCATTATCCTAGCA 44038
                           v       vv    ii   i          i v       i         
  genome_1_1814        150 CATAAAAAATTATTGCGCATGGATGCGCATGATGTGCCATCATCCTAGCA 199

  scaffold483|s      44039 AGACCCCACAATTTTCACAATGTTTGCTATCTGACATGGACATCACTGTA 44088
                           vv i              v                          vii  
  genome_1_1814        200 TCATCCCACAATTTTCACCATGTTTGCTATCTGACATGGACATCAGCATA 249

  scaffold483|s      44089 GAAAACATACCAATTTCTATGTGTTGGACTTTGAACCATTATCTCAATTT 44138
                                              i                              
  genome_1_1814        250 GAAAACATACCAATTTCTACGTGTTGGACTTTGAACCATTATCTCAATTT 299

  scaffold483|s      44139 AGACTCCTAACTGAAGCTAATTTTAGGTGGTGATTGCAACAAGCTGAGGA 44188
                               i      v i         v          i  i            
  genome_1_1814        300 AGACCCCTAACGGGAGCTAATTTGAGGTGGTGATCGCGACAAGCTGAGGA 349

  scaffold483|s      44189 TGTGTAGAGCTGGACT-------------------CAAAGGGTTTTGCAT 44219
                           i               -------------------               
  genome_1_1814        350 CGTGTAGAGCTGGACTTAAGCTCTCAAGATAGTCCCAAAGGGTTTTGCAT 399

  scaffold483|s      44220 CCTTGGATGGGTCTCAGGGGTTAGATATTGAGGCCACACGAGTGGCAAAA 44269
                           i      i              i                       v   
  genome_1_1814        400 TCTTGGACGGGTCTCAGGGGTTGGATATTGAGGCCACACGAGTGGCCAAA 449

  scaffold483|s      44270 GATATCTGACACATAGTGGGCCAAAGTCAATTCTGACATG 44309
                                      v             v           v  
  genome_1_1814        450 GATATCTGACAAATAGTGGGCCAAACTCAATTCTGACTTG 489

Matrix = 20p43g.matrix
Kimura (with divCpGMod) = 10.49
Transitions / transversions = 1.00 (26/26)
Gap_init rate = 0.01 (4 / 467), avg. gap size = 5.75 (23 / 4)


13 7.52 7.14 0.00 scaffold483|size105816 44445 44472 (61336) (TACC)n#Simple_repeat 1 30 (0) m_b2928s252i4 144423

  scaffold483|s      44445 TACCTACC--CCTACCTACACACCTACCTA 44472
                                   --         vi         
  (TACC)n#Simpl          1 TACCTACCTACCTACCTACCTACCTACCTA 30

Matrix = Unknown
Transitions / transversions = 1.00 (1/1)
Gap_init rate = 0.04 (1 / 27), avg. gap size = 2.00 (2 / 1)


477 21.64 5.03 1.21 scaffold483|size105816 44575 44733 (61075) C genome_4_16607#DNA (1) 639 475 m_b2928s001i59 144424

  scaffold483|s      44575 GCAGTGTCCATTGCAAATATTTTTATTACTGTTTTTCCATTTTTCTGCTG 44624
                             v           iv -      v  v  -       v      ii   
C genome_4_1660        639 GCTGTGTCCATTGCGTA-ATTTTTTTTCCT-TTTTTCCTTTTTTCCACTG 592

  scaffold483|s      44625 GAAATTTGCCCAACAATAGGGGG---AAATTTTGGGTGGTGACCCGGG-C 44670
                               v  v   i ivv       ---     vv       v    vv - 
C genome_4_1660        591 GAAAATTTCCCGATTTTAGGGGGTGTAAATTAAGGGTGGTCACCCCCGTC 542

  scaffold483|s      44671 CATTGCA-A-AAAGAGTCCGGGTGACACATGTTACCTCATATTTTAG--G 44716
                                  - -     ivi        i   v  v  viv        --v
C genome_4_1660        541 CATTGCATATAAAGAAATCGGGTGACGCATTTTTCCGTCTATTTTAGTTT 492

  scaffold483|s      44717 CTGTGATTTTGTTCCTC 44733
                            i  vv     iv    
C genome_4_1660        491 CCGTCTTTTTGCACCTC 475

Matrix = 20p43g.matrix
Kimura (with divCpGMod) = 22.44
Transitions / transversions = 0.48 (11/23)
Gap_init rate = 0.04 (7 / 158), avg. gap size = 1.43 (10 / 7)


283 26.47 1.90 2.88 scaffold483|size105816 44715 44819 (60989) genome_2_21040#DNA 1 104 (426) m_b2928s001i60 144425

  scaffold483|s      44715 GGCTGTGATTTTGTTCCTCAAATAATCAAACCGCAATATCACCAAAA-AT 44763
                                           vv i    i-vi   v        i i    -iv
  genome_2_2104          1 GGCTGTGATTTTGTTCGACGAATAG-AGAACAGCAATATCGCTAAAACGG 49

  scaffold483|s      44764 GCCATTGTGCTATT-GTGCCTAAAAACTAAAGATTTTGTCCGTACCAATA 44812
                             ii  viv     -  iv  v   -- viv        iii   v    
  genome_2_2104         50 GCTGTTCCTCTATTCGTAGCTCAAA--TCGTGATTTTGTTTATACGAATA 97

  scaffold483|s      44813 GAGCAAC 44819
                              v   
  genome_2_2104         98 GAGGAAC 104

Matrix = 20p43g.matrix
Kimura (with divCpGMod) = 27.48
Transitions / transversions = 1.08 (14/13)
Gap_init rate = 0.05 (5 / 104), avg. gap size = 1.00 (5 / 5)


612 10.20 2.02 1.00 scaffold483|size105816 44732 44830 (60978) C genome_11_89010-9]2#Unspecified (0) 479 380 m_b2928s001i61 144426

  scaffold483|s      44732 TCAAATAATCAAACCGCAATATCACCAAAAAT-GCCATTGTGCTATTGTG 44780
                                  iv              i        -  i            i 
C genome_11_890        479 TCAAATAGACAAACCGCAATATCGCCAAAAATTGCTATTGTGCTATTGCG 430

  scaffold483|s      44781 CCTAAAAACTAAAGATTTTGTCCGTACCAATAGAGCAACTT-TAGCAAAG 44829
                                   -   v        i                 iv-       i
C genome_11_890        429 CCTAAAAA-TAATGATTTTGTTCGTACCAATAGAGCAACCGATAGCAAAA 381

  scaffold483|s      44830 T 44830
                            
C genome_11_890        380 T 380

Matrix = 20p43g.matrix
Kimura (with divCpGMod) = 7.88
Transitions / transversions = 2.33 (7/3)
Gap_init rate = 0.03 (3 / 98), avg. gap size = 1.00 (3 / 3)

2229 13.54 1.44 0.00 scaffold483|size105816 44820 45166 (60642) C genome_11_89010-9]2#Unspecified (127) 352 1 m_b2928s001i62 144426

  scaffold483|s      44820 TTTAGCAAAGTCAAATAGAAGAATAGAAGGTGTTATTTGACCATTTCAAA 44869
                                 i         v vv      v     i    i         i  
C genome_11_890        352 TTTAGCGAAGTCAAATCGTCGAATAGCAGGTGCTATTCGACCATTTCGAA 303

  scaffold483|s      44870 TAGACATAGCCCAATAGGCGAATAGTGTTTCCCGCCTTTTTCACACCGCT 44919
                                    i       v       i               ii    i  
C genome_11_890        302 TAGACATAGTCCAATAGTCGAATAGCGTTTCCCGCCTTTTTTGCACCACT 253

  scaffold483|s      44920 GCACCCAGTATACTTACCTCAAAGTTGTAGAAGTTACACTATCCCCTTTT 44969
                           v                v v   v  v         i             
C genome_11_890        252 CCACCCAGTATACTTACGTAAAATTTTTAGAAGTTATACTATCCCCTTTT 203

  scaffold483|s      44970 TCAAAAAAATTAGCTTTCATTAAAAAAATCATTGATGAAGCTGTTTTTGT 45019
                              v                          v ii   vi           
C genome_11_890        202 TCACAAAAATTAGCTTTCATTAAAAAAATCCTCAATGCGGCTGTTTTTGT 153

  scaffold483|s      45020 GGTGGTGGAAAGAT--CGACTAA--TATTGGCCAGTTTGCTATTTGGTGC 45065
                                   i     --   i ii--            i      i  v  
C genome_11_890        152 GGTGGTGGGAAGATCGCGATTGGTCTATTGGCCAGTTCGCTATTCGGGGC 103

  scaffold483|s      45066 AGTCCAAATTTTACAACAAAATCATGACTTCTATGAAACGGAG-AAAATT 45114
                                vi                        ii vv  ii   -      
C genome_11_890        102 AGTCCCGATTTTACAACAAAATCATGACTTCCGTTCAATAGAGAAAAATT 53

  scaffold483|s      45115 AGGTTTAATTGCTAGAATGGCTGTTGGCTATCCGCTTTTTGTCAAACAAA 45164
                                             i   i  v          v    i i      
C genome_11_890         52 AGGTTTAATTGCTAGAATAGCTATTCGCTATCCGCTATTTGCCGAACAAA 3

  scaffold483|s      45165 AT 45166
                             
C genome_11_890          2 AT 1

Matrix = 20p43g.matrix
Kimura (with divCpGMod) = 11.84
Transitions / transversions = 1.47 (28/19)
Gap_init rate = 0.01 (3 / 346), avg. gap size = 1.67 (5 / 3)


787 12.33 1.40 3.57 scaffold483|size105816 45220 45362 (60446) C genome_4_16607#DNA (474) 166 27 m_b2928s001i63 144424

  scaffold483|s      45220 ATGGACAAGAGTGGAGAAAGGAGGGGGTGGAAATTTTTTTCTTCAGTCCA 45269
                            i  v i    -  v     i     -              ---      
C genome_4_1660        166 ACGGTCGAGAG-GGCGAAAGAAGGGG-TGGAAATTTTTTTC---AGTCCA 122

  scaffold483|s      45270 TGC-TGACTCCGACCTGGACTCAAATCAAAACTTTTCACCCCAGTGGACG 45318
                           i  -                  i iv     v   i      v i   i 
C genome_4_1660        121 CGCCTGACTCCGACCTGGACTCGAGACAAAAATTTCCACCCCTGCGGATG 72

  scaffold483|s      45319 ACAGACAGGGTGCAACTTTCCAGTGGA-AAAAGGAAAAAAGGAAA 45362
                             i       v    v           -                 
C genome_4_1660         71 ACGGACAGGGAGCAAATTTCCAGTGGAAAAAAGGAAAAAAGGAAA 27

Matrix = 20p43g.matrix
Kimura (with divCpGMod) = 8.92
Transitions / transversions = 1.43 (10/7)
Gap_init rate = 0.05 (7 / 142), avg. gap size = 1.00 (7 / 7)


352 8.89 0.00 0.00 scaffold483|size105816 45514 45558 (60250) C rnd-4_family-927#Unknown (0) 373 329 m_b2928s001i65 144427

  scaffold483|s      45514 GTGCCTGTCATAATGCATTTTTTGGTCCAAATGTCCAAATATCCA 45558
                                  i i    v                        i     
C rnd-4_family-        373 GTGCCTGCCGTAATTCATTTTTTGGTCCAAATGTCCAAACATCCA 329

Matrix = 20p43g.matrix
Kimura (with divCpGMod) = 7.28
Transitions / transversions = 3.00 (3/1)
Gap_init rate = 0.00 (0 / 44), avg. gap size = 0.0 (0 / 0)


290 15.09 0.00 0.00 scaffold483|size105816 45538 45590 (60218) genome_2_57510-9]5#Unspecified 15 67 (604) m_b2928s001i67 144428

  scaffold483|s      45538 GTCCAAATGTCCAAATATCCAAATATTTGGACCTTCAAATTCTGATCCAA 45587
                              i         i                 v vv v  v    v     
  genome_2_5751         15 GTCTAAATGTCCAGATATCCAAATATTTGGAACGGCTAAATCTGTTCCAA 64

  scaffold483|s      45588 ACC 45590
                              
  genome_2_5751         65 ACC 67

Matrix = 20p43g.matrix
Kimura (with divCpGMod) = 16.87
Transitions / transversions = 0.33 (2/6)
Gap_init rate = 0.00 (0 / 52), avg. gap size = 0.0 (0 / 0)


252 27.06 12.21 5.46 scaffold483|size105816 45512 45683 (60125) C genome_2_3381#DNA (0) 492 310 m_b2928s001i64 144429

  scaffold483|s      45512 GGGTGCCTGTCATAATGCATTTTTTGGTCCAAATGTCCAAATATCCAAAT 45561
                                v   i i    v i i vviv  i    i  i      v      
C genome_2_3381        492 GGGTGGCTGCCGTAATTCGTCTAGCTGTTCAAACGTTCAAATAACCAAAT 443

  scaffold483|s      45562 ATTTGG-ACCTTCAAATT-CTGATCCAAACCCGTTTCAAATGTCCAAACA 45609
                                 - v vii     -  --      i iv  ii   i-  ii ---
C genome_2_3381        442 ATTTGGAAGCGCTAAATTGCT--TCCAAATCTCTTCTAAAC-TCTGA--- 399

  scaffold483|s      45610 ATCGTTTTTCTGTTTCTTTTTC------------AAAAAAGTCGC--CCT 45645
                           ----   i v     i   v  ------------       i  i--  v
C genome_2_3381        398 ----TTTCTGTGTTTTTTTGTCTAAACTTTAGAAAAAAAAGCCGTGGCCG 353

  scaffold483|s      45646 GTCAGGACAGGCTATT----ATTTTGA-TCTACTCAGACTTTC 45683
                            i  i i ivvi v  ----      i-       v  i    
C genome_2_3381        352 GCCAAGGCGTTTTTTTCTAAATTTTGGTTCTACTCCGATTTTC 310

Matrix = 20p43g.matrix
Kimura (with divCpGMod) = 31.04
Transitions / transversions = 1.75 (28/16)
Gap_init rate = 0.09 (16 / 171), avg. gap size = 1.94 (31 / 16)

280 26.15 0.00 0.00 scaffold483|size105816 45535 45599 (60209) C genome_11_16249#DNA (10) 653 589 m_b2928s001i66 144429

  scaffold483|s      45535 TTGGTCCAAATGTCCAAATATCCAAATATTTGGACCTTCAAATTCTGATC 45584
                                 i v       i  v iii i          v  v  v  i i  
C genome_11_162        653 TTGGTCTATATGTCCAGATTTTTGAGTATTTGGACCGTCCAAATCCGGTC 604

  scaffold483|s      45585 CAAACCCGTTTCAAA 45599
                             i i i   i    
C genome_11_162        603 CAGATCTGTTCCAAA 589

Matrix = 20p43g.matrix
Kimura (with divCpGMod) = 31.28
Transitions / transversions = 2.40 (12/5)
Gap_init rate = 0.00 (0 / 64), avg. gap size = 0.0 (0 / 0)


1114 11.90 14.49 2.60 scaffold483|size105816 45586 45792 (60016) rnd-4_family-927#Unknown 12 242 (131) m_b2928s001i68 144430

  scaffold483|s      45586 AAACCCGTTTCAAATGTCCAAACAATCGTTTTTCTGTTTCTTTTTCAAAA 45635
                            i   v   i    v      v v  ------  ii iii     vi   
  rnd-4_family-         12 AGACCGGTTCCAAAAGTCCAACCCAT------TCCATCCTTTTTTGGAAA 55

  scaffold483|s      45636 AAGTCGCCCTGTCAGGACAGGCTATTATTTT----------GATCTACTC 45675
                                 ?      v         i       ----------         
  rnd-4_family-         56 AAGTCGNCCTGTCCGGACAGGCTGTTATTTTTCCAAATTTNGATCTACTC 105

  scaffold483|s      45676 AGACTTTCAAGGCAGCTCTACATGTTAGTGCCAAATTTTGGAAC------ 45719
                           v              i        v   i      ?        ------
  rnd-4_family-        106 CGACTTTCAAGGCAGTTCTACATGATAGCGCCAAANTTTGGAACATCGCG 155

  scaffold483|s      45720 --------------ATTGCGCCAGAATTTTTAACAATCATTCGCCAAAAT 45755
                           --------------  i                                 
  rnd-4_family-        156 CCAAACTCTGGATGATCGCGCCAGAATTTTTAACAATCATTCGCCAAAAT 205

  scaffold483|s      45756 CTCCTCATCATTTACCAAAAAAGGGTGTTTGGAATGG 45792
                               v       ii                    i? 
  rnd-4_family-        206 CTCCACATCATTCGCCAAAAAAGGGTGTTTGGAACNG 242

Matrix = 20p43g.matrix
Kimura (with divCpGMod) = 11.62
Transitions / transversions = 1.67 (15/9)
Gap_init rate = 0.04 (9 / 206), avg. gap size = 4.00 (36 / 9)


6737 9.28 4.91 3.44 scaffold483|size105816 45791 46850 (58958) C genome_4_3227#DNA (0) 1247 173 m_b2928s001i69 144431

  scaffold483|s      45791 GGGGTTCAGGGAACACCAGGAAAATTGATTGTTCACTAAAAGATATATCT 45840
                                                         i  i         i      
C genome_4_3227       1247 GGGGTTCAGGGAACACCAGGAAAATTGATTATTTACTAAAAGACATATCT 1198

  scaffold483|s      45841 AAGTGACCAGGCTATAACTGGATGTGTACAGTGGCAGGGTAGTACTACCA 45890
                            v    vi i            i           i               
C genome_4_3227       1197 ATGTGAGTAAGCTATAACTGGACGTGTACAGTGGTAGGGTAGTACTACCA 1148

  scaffold483|s      45891 TACCTACAGTAGTAGATTATCTGTCAAAGTAATAAGGCATAACGTTATA- 45939
                                                            v               -
C genome_4_3227       1147 TACCTACAGTAGTAGATTATCTGTCAAAGTAATTAGGCATAACGTTATAA 1098

  scaffold483|s      45940 ----------TTATACACAACTGATTGGCAATGCACTAAGAGGAATGGAT 45979
                           ----------        i       v v          i          
C genome_4_3227       1097 TACTATAATATTATACACGACTGATTCGAAATGCACTAAAAGGAATGGAT 1048

  scaffold483|s      45980 ACCATCTACATCTAATATAGCAACACGAGTTAAAACTCAAT-ATGAAGTT 46028
                                                     v i         v  -   v   v
C genome_4_3227       1047 ACCATCTACATCTAATATAGCAACACTAATTAAAACTCTATTATGCAGTA 998

  scaffold483|s      46029 TTAGAATCTAAACAGACTAATGAGTTT-GCTAAAATAGATACTCAAAATT 46077
                                           i v i      -                      
C genome_4_3227        997 TTAGAATCTAAACAGATTTACGAGTTTCGCTAAAATAGATACTCAAAATT 948

  scaffold483|s      46078 TGTTTGATCTAGAGTGTATGATTTAGAAAAGTCAAATGACTATAGAAGAA 46127
                               v                         i   v   i   v i     
C genome_4_3227        947 TGTTAGATCTAGAGTGTATGATTTAGAAAAATCATATGGCTAGAAAAGAA 898

  scaffold483|s      46128 TTAATCATCTAACTTCAAAA-TCTCCTTCTAACGTAGAAAATCTAAGATG 46176
                           i                   -   v       i                v
C genome_4_3227        897 CTAATCATCTAACTTCAAAAATCTACTTCTAATGTAGAAAATCTAAGATC 848

  scaffold483|s      46177 TTTTATCATTGCTAATCTATGATTTCACGTCCTAGGCAAATATCAGTTTA 46226
                              v           i                       v         v
C genome_4_3227        847 TTTGATCATTGCTAACCTATGATTTCACGTCCTAGGCAACTATCAGTTTC 798

  scaffold483|s      46227 GATCTATTCTTGTTCAAAATTGATCTAATTGTGAATAGATCTTCTCGTGA 46276
                                      i        v        i                i   
C genome_4_3227        797 GATCTATTCTTATTCAAAATAGATCTAATCGTGAATAGATCTTCTCATGA 748

  scaffold483|s      46277 AAGTCTTCATTTTGTCTTTAAGGCTTAAATAAAATAGCAACCTATCTAAA 46326
                                  v    i                         v       v ii
C genome_4_3227        747 AAGTCTTGATTTCGTCTTTAAGGCTTAAATAAAATAGCCACCTATCAAGG 698

  scaffold483|s      46327 TCGGCAAATATATTGATATTGGGGATTGGTTTTCTTTTGGAGAATTATTT 46376
                                   ------i                                v  
C genome_4_3227        697 TCGGCAAA------AATATTGGGGATTGGTTTTCTTTTGGAGAATTAGTT 654

  scaffold483|s      46377 TTCTTTTGGCATTTACCAATCTTTGTACTATTCCTACATGGAAATGAT-A 46425
                                                  i             i  i       - 
C genome_4_3227        653 TTCTTTTGGCATTTACCAATCTTCGTACTATTCCTACGTGAAAATGATAA 604

  scaffold483|s      46426 GGTATCTGG--------------------TTTTCTTTTGGAAATTGGCTT 46455
                                 i  --------------------            i        
C genome_4_3227        603 GGTATCCGGTTTTCTTTTTGGAGATTGGCTTTTCTTTTGGAGATTGGCTT 554

  scaffold483|s      46456 TTCTGTTTGCCACTAAAGGTAATTAAAAGCAGGTCCTGTGCCTGTTCACG 46505
                              i   ii   i                 v     i             
C genome_4_3227        553 TTCCGTTCACCATTAAAGGTAATTAAAAGCCGGTCCCGTGCCTGTTCACG 504

  scaffold483|s      46506 TATCTGATCGCCAGTATTGTCACCACATCACACAAATGCTCAGGTAACCT 46555
                                          -          i      i     v      v   
C genome_4_3227        503 TATCTGATCGCCAGT-TTGTCACCACGTCACACGAATGCGCAGGTATCCT 455

  scaffold483|s      46556 CATGAGAACCATCCTAGCCTGGTGTGGTATTGTACAAACTGTTGGATGAC 46605
                                       iv   v --------------  i   i          
C genome_4_3227        454 CATGAGAACCATTGTAGAC--------------ACGAACCGTTGGATGAC 419

  scaffold483|s      46606 ACAG----------TACCGCAAGACCTGTGAATGAGTTCTGCAGAATCAC 46645
                               ----------     i                      i       
C genome_4_3227        418 ACAGTATGACATCATACCGTAAGACCTGTGAATGAGTTCTGCGGAATCAC 369

  scaffold483|s      46646 GAATCACGTACTTCATGATATATCATGACCTGTTCATACTACGAGGTACG 46695
                                                  - i         v            i 
C genome_4_3227        368 GAATCACGTACTTCATGATATAT-ACGACCTGTTCCTACTACGAGGTATG 320

  scaffold483|s      46696 CTAGATGAGTCCTTTTGATATTGGTGTATCTACCT----AGGTAGTGTAT 46741
                               i  v   v   i     v   i         ----      v vi 
C genome_4_3227        319 CTAGGTGTGTCATTTCGATATGGGTATATCTACCTCTAGAGGTAGAGAGT 270

  scaffold483|s      46742 TGTACTACAGTGGACAAGGGCAATGAGGATTGTATGATAAGTATGTACGA 46791
                           vivi    ------ i -------  i         i      v      
C genome_4_3227        269 AAAGCTAC------CGA-------GAAGATTGTATGGTAAGTAGGTACGA 233

  scaffold483|s      46792 TAGGAAGCCCACATACACTACC---TAGCAGCTTCACGGCAAATGCAAAA 46838
                            i  v   v             ---   i           i         
C genome_4_3227        232 TGGGTAGCGCACATACACTACCTAGTAGTAGCTTCACGGCGAATGCAAAA 183

  scaffold483|s      46839 GCTTATAATGTT 46850
                             --        
C genome_4_3227        182 GC--ATAATGTT 173

Matrix = 20p43g.matrix
Kimura (with divCpGMod) = 8.04
Transitions / transversions = 1.44 (56/39)
Gap_init rate = 0.04 (47 / 1059), avg. gap size = 1.89 (89 / 47)


1697 15.15 7.10 2.62 scaffold483|size105816 46852 47217 (58591) rnd-5_family-2729#Unknown 1 382 (95) m_b2928s001i70 144432

  scaffold483|s      46852 GGCGTGCGGGAATTCCTCAAAAATCATTACAATTTTCAAGTGTCTAAATC 46901
                              v  v               i    ii        i -          
  rnd-5_family-          1 GGCCTGAGGGAATTCCTCAAAAGTCATCGCAATTTTCGA-TGTCTAAATC 49

  scaffold483|s      46902 AAGGTATTCACCAACAGAAACAGAGGAACTATTACTAAGCCATATATAA- 46950
                           i   ?vi  i ?      ------  ?     ?  vv      vi ii -
  rnd-5_family-         50 GAGGNCCTCGCNAACAGA------GGNACTATNACACAGCCATTCACGAG 93

  scaffold483|s      46951 TGGATCGCTATCTTCTTGTGATTAGATTATGTGCGCAACGTGAAAACAAC 47000
                              ?       i    iivii v vi     v      i           
  rnd-5_family-         94 TGGNTCGCTATTTTCTCAAAGTGACGTTATGGGCGCAATGTGAAAACAAC 143

  scaffold483|s      47001 AGAAATTGCGCCCATAACTTTGTTTTGAACATTATTTTCTCACTATCAAG 47050
                           i                 v  i    ?   i    ?       v  ?   
  rnd-5_family-        144 GGAAATTGCGCCCATAACGTTATTTTNAACGTTATNTTCTCACGATNAAG 193

  scaffold483|s      47051 TAATATTCTCACGATCAAGTAATATTCTCAAGATGACCTATTTTTCACAA 47100
                            v  ?     i        ?                 v vv         
  rnd-5_family-        194 TTATNTTCTCGCGATCAAGNAATATTCTCAAGATGACGTTATTTTCACAA 243

  scaffold483|s      47101 CATCATACAAAATAACATGTAGCC--------------CTTTT------- 47129
                           ivv              i    v --------------?    -------
  rnd-5_family-        244 TCGCATACAAAATAACACGTAGACTGTGTTAAAACGTTNTTTTCTCACAA 293

  scaffold483|s      47130 ----GTCATTTTTCCACGATTACATCATGGGCACAATTTCTGTTGTTTTC 47175
                           ----  i     ?v   ?  i  i  ?     i        ?    ?   
  rnd-5_family-        294 TCAAGTTATTTTNACACNATCACGTCNTGGGCGCAATTTCTNTTGTNTTC 343

  scaffold483|s      47176 AAATTGTACCCATAACGTAATAGTGAGAAAATAAGACCGTAA 47217
                           iv    ii  v       ?  v   v        ---     
  rnd-5_family-        344 GCATTGCGCCAATAACGTNATCGTGTGAAAATAA---CGTAA 382

Matrix = 20p43g.matrix
Kimura (with divCpGMod) = 13.23
Transitions / transversions = 1.25 (30/24)
Gap_init rate = 0.04 (14 / 365), avg. gap size = 2.57 (36 / 14)


1827 11.76 0.00 0.00 scaffold483|size105816 47208 47479 (58329) genome_12_19122#DNA 1 272 (7) m_b2928s001i71 144433

  scaffold483|s      47208 AAGACCGTAAAACCTAATTTGTGCTGATCTGATTTTCCTGCAAAAATCAC 47257
                                i                  v             i  v      vi
  genome_12_191          1 AAGACTGTAAAACCTAATTTGTGCGGATCTGATTTTCCCGCCAAAATCTT 50

  scaffold483|s      47258 AATGGCAAAATATCCATTTTTGGGCCCGGAGGACAATAACAATGATCTTA 47307
                              v   vv       v         v       i v           i 
  genome_12_191         51 AATTGCATTATATCCAATTTTGGGCCAGGAGGACGAAAACAATGATCTCA 100

  scaffold483|s      47308 TCCTTATCTGTGGTTGTGCATATCATTAAAACAAAAGACAGTTCAGCATT 47357
                            i v          v         i        v    v        v  
  genome_12_191        101 TTCATATCTGTGGTGGTGCATATCGTTAAAACACAAGAAAGTTCAGCTTT 150

  scaffold483|s      47358 TCAACGGTTGTATTCACACCTCTGTCGGCGGATCGCCAGAAAAGTTACTA 47407
                                                        vi                   
  genome_12_191        151 TCAACGGTTGTATTCACACCTCTGTCGGCCAATCGCCAGAAAAGTTACTA 200

  scaffold483|s      47408 CAATTCAAAATAACTGGAAACAAACTATGTCCTGCTTTCTTGCAAAAACA 47457
                                       v     v    ii       v              v  
  genome_12_191        201 CAATTCAAAATATCTGGATACAAGTTATGTCCAGCTTTCTTGCAAAATCA 250

  scaffold483|s      47458 GATGTGCACAAATTAGGTTTTA 47479
                              vi              v  
  genome_12_191        251 GATCCGCACAAATTAGGTTGTA 272

Matrix = 20p43g.matrix
Kimura (with divCpGMod) = 11.25
Transitions / transversions = 0.52 (11/21)
Gap_init rate = 0.00 (0 / 271), avg. gap size = 0.0 (0 / 0)


389 14.29 0.00 0.00 scaffold483|size105816 47602 47664 (58144) C genome_4_3227#DNA (1072) 175 113 m_b2928s001i72 144431

  scaffold483|s      47602 GCTATACATATGTTGCCTGATATAATATTTCCTATCTACAGATAAGAAGA 47651
                            i     i             v      v  i            v  i  
C genome_4_3227        175 GTTATACGTATGTTGCCTGATCTAATATGTCTTATCTACAGATACGAGGA 126

  scaffold483|s      47652 AAAGTTCATCCTA 47664
                                 i  v   
C genome_4_3227        125 AAAGTTTATACTA 113

Matrix = 20p43g.matrix
Kimura (with divCpGMod) = 14.16
Transitions / transversions = 1.25 (5/4)
Gap_init rate = 0.00 (0 / 62), avg. gap size = 0.0 (0 / 0)


1024 15.58 16.08 0.00 scaffold483|size105816 47669 47867 (57941) genome_3_18267#DNA 1 231 (208) m_b2928s001i73 144434

  scaffold483|s      47669 CCGTAAACTGCGGGTCATAAGTACCACCAGAGCATAGGTTCCAATTGCCC 47718
                                           v           i   i   i        i  v 
  genome_3_1826          1 CCGTAAACTGCGGGTCTTAAGTACCACCGGAGTATAAGTTCCAATCGCGC 50

  scaffold483|s      47719 AATCGCATAAACATTTTGTTTTTTCTGCTATTTAAAC-----------AG 47757
                           i                vv       v  i     i -----------  
  genome_3_1826         51 GATCGCATAAACATTTTCGTTTTTCTCCTGTTTAAGCCCACAACTTAGAG 100

  scaffold483|s      47758 ---------------------TCTCCTTTTCATCAGCATCATTCTGATCT 47786
                           ---------------------       ii  v     v   v i     
  genome_3_1826        101 CGAAAACTGTCTTGAATGGTTTCTCCTTCCCAACAGCAACATGCCGATCT 150

  scaffold483|s      47787 GTATAGGACCCCATAACTCTGTGAGGTTGCCGAGTTATGCCAAAAAGCTG 47836
                                v v   v       i   vi     i          i  v   v 
  genome_3_1826        151 GTATACGCCCCAATAACTCCGTGCAGTTGCTGAGTTATGCCGAACAGCAG 200

  scaffold483|s      47837 CAAAACTCACAACACATCAGAGTACAACAAA 47867
                                     i       i   i        
  genome_3_1826        201 CAAAACTCACGACACATCGGAGCACAACAAA 231

Matrix = 20p43g.matrix
Kimura (with divCpGMod) = 13.04
Transitions / transversions = 1.21 (17/14)
Gap_init rate = 0.01 (2 / 198), avg. gap size = 16.00 (32 / 2)

931 33.67 5.24 0.40 scaffold483|size105816 47758 48234 (57574) genome_3_7906#DNA 121 620 (986) m_b2928s001i74 144434

  scaffold483|s      47758 TCTCCTTTTCATCAGCATCATTCTGATCTGTATAGGACCCCATAACTCTG 47807
                                  v   vvv   v  iv ii  v  i   i     ii      i 
  genome_3_7906        121 TCTCCTTGTCAAATGCAACACGCCAATATGCATAAGACCCTGTAACTCCG 170

  scaffold483|s      47808 TGAGGTTGCCGAGTTATGCCAAAAAGCTGCAAAACTCACAACACATCAGA 47857
                           vvv     ii      i ivvvvvv  i i               i  vv
  genome_3_7906        171 GCTGGTTGTTGAGTTACGTACTTTTGCCGTAAAACTCACAACACACCACC 220

  scaffold483|s      47858 GT-ACAACA------AACCACA----ACATTCATTACTCCCA-GCAAT-- 47893
                           v -      ------  i    ----   vi  vv viv v -   i --
  genome_3_7906        221 CTTACAACACGTGTAAATCACACAAAACAACCAAAAACACAATGCAGTGG 270

  scaffold483|s      47894 --TAATCTTGTTAGTTTTTTGCCAGATAGTAATAGCCGCAGCTGTGAGTT 47941
                           -- iv      vi i            iii   i i  ivi   iv v  
  genome_3_7906        271 GTTGTTCTTGTGGGCTTTTTGCCAGATGACAATGGTCGTCACTGCTATTT 320

  scaffold483|s      47942 GCATCCCTTTGGGTGTGGGAAATCTTTGGTGGTGAACCGGGCTAACAGGG 47991
                              i  v     i  i     vv i  ii vv v  i  i v i iv   
  genome_3_7906        321 GCACCCATTTGGATGCGGGAATACCTTAATTCTCAATCGAGATGATTGGG 370

  scaffold483|s      47992 GTGTGGGC-TTCGGCTCCATATGCGCTCTTTCATGGAGCATGAACTCACA 48040
                            v  v  i-   iv    i v     vivv ii  v i  i  i   i i
  genome_3_7906        371 GGGTTGGTATTCATCTCCGTTTGCGCATGATTGTGCAACACGAGCTCGCG 420

  scaffold483|s      48041 TGCTACATGATGAACACGGATGGCTATGACGGGTGTCGTGTTGGTTTTGC 48090
                             i    ii  v    vv  i  i vv  i  i     v   v    ii 
  genome_3_7906        421 TGTTACACAATCAACAGCGACGGTTTGGATGGATGTCGAGTTTGTTTCAC 470

  scaffold483|s      48091 GGCCAGGGAATATGCAGCAATAGAGAACGATCTCGGTTTGGATGGTGCTA 48140
                           v  v     i    iv  viv   v  i i  v v i            i
  genome_3_7906        471 CGCGAGGGAGTATGTCGCCGGAGATAATGGTCGCCGCTTGGATGGTGCTG 520

  scaffold483|s      48141 TTGTTGTGATTGTC--------GAGGTCTTCACTGCAGACCACAAGAATT 48182
                             -      vvi  --------  v      i ii-i  i  ivvi  ii
  genome_3_7906        521 TT-TTGTGAAGATCACAGAACAGACGTCTTCGCCA-GGATCATTCAAACC 568

  scaffold483|s      48183 GCTCAATGTGCCATCTATTTCATCACAATAGGGGTTACGCCTATGCTGAT 48232
                           iv  v  vi v iii i vi  i      v v        i       v 
  genome_3_7906        569 AATCTATTCGGCGCTTGTGCCACCACAATCGTGGTTACGCTTATGCTGTT 618

  scaffold483|s      48233 GT 48234
                             
  genome_3_7906        619 GT 620

Matrix = 20p43g.matrix
Kimura (with divCpGMod) = 40.59
Transitions / transversions = 1.16 (86/74)
Gap_init rate = 0.02 (10 / 476), avg. gap size = 2.70 (27 / 10)


1224 23.67 1.38 4.55 scaffold483|size105816 47891 48253 (57555) C rnd-5_family-2469#Unknown (18) 458 107 m_b2928s001i75 144435

  scaffold483|s      47891 AATTAATCTTGTTAGTTTTTTGCCAGATAGTAATAGCCGCAGCTGTGAGT 47940
                              iiv   i   i i  i     v -iii    i v ii     i    
C rnd-5_family-        458 AATCGTTCTCGTTGGCTTCTTGCCTG-CGATAATGGACATAGCTGCGAGT 410

  scaffold483|s      47941 TGCATCCCTTTGGGTGTGGGAAATCTTTGGTGGTGAACCGGGCTAACAGG 47990
                                  v           v  v  ?      v    i    vii  i v
C rnd-5_family-        409 TGCATCCGTTTGGGTGTGGCAACTCNTTGGTGTTGAATCGGGACGACGGT 360

  scaffold483|s      47991 GGTGTGGGC-TTCGGCTCCATATGCGCTCTTTCATGG---AGCATGAACT 48036
                             v  ?   - v     ?   v    ---vv v i  ---v   i  i  
C rnd-5_family-        359 GGAGTNGGCATGCGGCTNCATTTGCG---GATGACGGCGCCGCACGAGCT 313

  scaffold483|s      48037 CACATGCTACATGATGAACACGGATGGCTATGACGGGTGTCGTGTTGGTT 48086
                           ii    i    iv      ivv     ivv      v     i ? v   
C rnd-5_family-        312 TGCATGTTACACCATGAACGACGATGGTACTGACGGCTGTCGCGNTTGTT 263

  scaffold483|s      48087 TTGCGGCCAGGGAATATGCAGCAATAGAGAACGATCTCGGTTTGGATGGT 48136
                              iv  vv    i?v? ii  vivi  ?         - ?     i  i
C rnd-5_family-        262 TTGTTGCATGGGAGNTNGTGGCTGGGGANAACGATCTC-GNTTGGACGGC 214

  scaffold483|s      48137 GCTATTGTTGTGATTGTCGAGGTCTTCACTG-CAGACCACAAGAATTGCT 48185
                             v     i-  --ii   --------i   - i      i     i   
C rnd-5_family-        213 GCGATTGTC-TG--CATCG--------GCTGCCGGACCACGAGAATCGCT 175

  scaffold483|s      48186 CAATGTGCCATCTATTTCATCACAATAGGGGTTACGCCTATGCTGATGTT 48235
                            ?   i ? i   v  i        iv v              v      
C rnd-5_family-        174 CNATGCGNCGTCTCTTCCATCACAACCGCGGTTACGCCTATGCAGATGTT 125

  scaffold483|s      48236 TCGTCCTATGACAATTGA 48253
                            i  ?v      ?     
C rnd-5_family-        124 TTGTNGTATGACNATTGA 107

Matrix = 20p43g.matrix
Kimura (with divCpGMod) = 23.12
Transitions / transversions = 1.34 (47/35)
Gap_init rate = 0.05 (19 / 362), avg. gap size = 1.11 (21 / 19)


383 31.61 1.69 2.39 scaffold483|size105816 48342 48636 (57172) rnd-5_family-766#DNA/TcMar-Tc2 180 472 (1375) m_b2928s001i76 144436

  scaffold483|s      48342 TTTAAAACCACTCATAGCCGCTCTTCATCC--ATTCATTCCTCGCAGTTG 48389
                                      v i  v  vivi       --       v ---  vi  
  rnd-5_family-        180 TTTAAAACCACGCGTACCCTTGTTTCATCCGGATTCATTGC---CACCTG 226

  scaffold483|s      48390 GAC-CCTGG-GTGTTGTTGTACACATCCAAGATCCATTCAGACATCAATC 48437
                           ii -i    -i  - ?  i  -i    v vi ?      v vi  ivi i
  rnd-5_family-        227 AGCATCTGGAATG-TNTTATA-GCATCAACAANCCATTCCGCTATTTGTT 274

  scaffold483|s      48438 TTCTGGACGGCTCATTTGCCATGCAATTCACAAAACCATTCCCTTCAACC 48487
                            v vi ?i     vi i  v iv vi i   ? v?  ? iv  v  vi  
  rnd-5_family-        275 TGCGAGNTGGCTCCCTCGCGACTCCGTCCACNATNCCNTCACCATCCGCC 324

  scaffold483|s      48488 ATCCAAT-CTTCCCATTTGTTCCTCGTTCATCTGTTGATTACTTTATTTA 48536
                           i   v  - ?     i  vviv v i iv?? iv  ? v?ivi  i  v 
  rnd-5_family-        325 GTCCTATGCNTCCCACTTTGCACGCATCGNNCCTTTNAGNGGCTTGTTGA 374

  scaffold483|s      48537 TACCCAAGTCAACTGGCTGACACAGGTAGCGGTACATCCTGGAGGGATGT 48586
                            ?  ? vi  i  v     i     ?  --?  i  i  ??v    i   
  rnd-5_family-        375 TNCCNACATCGACGGGCTGGCACAGNTA--NGTGCACCCNNCAGGGGTGT 422

  scaffold483|s      48587 TGATGGCCGCAATCCCGAGAGATTGAGTCCTGTTGACTATGTTGCCTATC 48636
                           v? ??i iv i  ?  v vv??i  ii ? v   v  ? i vvi  i   
  rnd-5_family-        423 GNANNACTTCGATNCCCATCNNCTGGATNCGGTTCACNACGGAACCCATC 472

Matrix = 20p43g.matrix
Kimura (with divCpGMod) = 41.35
Transitions / transversions = 1.12 (48/43)
Gap_init rate = 0.04 (11 / 294), avg. gap size = 1.09 (12 / 11)


578 26.36 2.67 2.21 scaffold483|size105816 48877 49101 (56707) C rnd-1_family-207#DNA/TcMar-Tc2 (58) 463 238 m_b2928s001i77 144437

  scaffold483|s      48877 CAGCGAGTGTAACTTGCTTGGTGTCTGCCATCGACATGCAAACATGAACG 48926
                            i  i  ?  i  vi    v     v i?i i  ?ii? i?i i  i  ?
C rnd-1_family-        463 CGGCAAGNGTGACGCGCTTCGTGTCGGTNGTTGANGCNCGNGCGTGGACN 414

  scaffold483|s      48927 GTGCATG-TGCCTTTGTTCTCGAGGGTCTTATTGGAGTGAAAAGAAAATG 48975
                             vivi - v    i i -     v   ? i        i? v  i  i 
C rnd-1_family-        413 GTCTTCGCTCCCTTCGCT-TCGAGCGTCNTGTTGGAGTGGNACGAGAACG 365

  scaffold483|s      48976 GGATGGGTGTTTGGTCCATGTTGATGACGTTG--CATGGATCTTTTTCAG 49023
                               ?  ?  i  i        v v     i --  -  v  iviii vv
C rnd-1_family-        364 GGATNGGNGTCTGATCCATGTTCAGGACGTCGTCCA-GGTTCCGCCCCTC 316

  scaffold483|s      49024 CAATCTTTGCCTTCATTGATGAGATAAA---TGTTGCAACTCTTCCTCTG 49070
                              -   i ?      iiv? v   i  ---iv ?   --  ??    i 
C rnd-1_family-        315 CAA-CTTCGNCTTCATCATNGCGATGAAGTCCTTNGCA--TCNNCCTCCG 269

  scaffold483|s      49071 TTTTGAGGAAGTGTTTCTGTGCGGTATGTGT 49101
                              iv?v      i  i  ?  ?  i  i  
C rnd-1_family-        268 TTTCCNTGAAGTGCTTTTGNGCNGTGTGCGT 238

Matrix = 20p43g.matrix
Kimura (with divCpGMod) = 28.57
Transitions / transversions = 2.05 (39/19)
Gap_init rate = 0.04 (8 / 224), avg. gap size = 1.38 (11 / 8)


920 25.93 3.37 1.81 scaffold483|size105816 49209 49534 (56274) C rnd-1_family-432#Unknown (0) 403 73 m_b2928s001i78 144438

  scaffold483|s      49209 GATGGATCATTCTTGTGCTCTCCTGTGCTCCCTTG--CCT------CAGA 49250
                             i i     v vv     vv    ?ii?  v   --   ------  v 
C rnd-1_family-        403 GACGAATCATACGGGTGCTGACCTGNATNCCATTGTGCCTTGCGTGCACA 354

  scaffold483|s      49251 GACAAAATGAATCAAATCTTCTTTGATTTGAGAAAGCACACTTGGAGGGC 49300
                           -     ?   i?   i  v   iv  ivv?i?vi  ? ?      i v  
C rnd-1_family-        353 -ACAAANTGAGNCAAGTCGTCTCGGACGGNGNCGAGNANACTTGGGGCGC 305

  scaffold483|s      49301 CAGGATGAATCTTTTGCGCGCTGCCACTAATGTTGTGTGGAATGAAGGCA 49350
                            i           ?i     v??  ii i  v    i?  ? i   ?i i
C rnd-1_family-        304 CGGGATGAATCTTNCGCGCGGNNCCGTTGATCTTGTANGGNACGAANACG 255

  scaffold483|s      49351 TCAGAATTCTGGAGAGATATTGTGCAC--TTGTGATTGCCCTTTTGAAAT 49398
                             ivvv    v   i---- i  v   --   i   i   i i     ii
C rnd-1_family-        254 TCGCTTTTCTCGAGG----TCGTCCACCTTTGCGATCGCCTTCTTGAAGC 209

  scaffold483|s      49399 GTGCATAGTACACGTGTGGCACTCCCAGTTGAAAACAAGCCTTGCAGCAA 49448
                            v ?       ??   ?    vv    vvi  i    v  i v  ii i 
C rnd-1_family-        208 GGGNATAGTACNNGTGNGGCAAACCCACACGAGAACATGCTTGGCGACGA 159

  scaffold483|s      49449 GAGAGACTGGTGGCCACAATGGCATCAACTGC-TGGTACGAACTCTCTCT 49497
                             i vv ii  ?  ?  i     i  i iv  -   -        ?    
C rnd-1_family-        158 GAAACTCCAGTNGCNACGATGGCGTCGATGGCATGG-ACGAACTCNCTCT 110

  scaffold483|s      49498 TGTCTTTGAGAGAGAAAGACTTTGGGAGCAACGGCTC 49534
                            v  i  ? v  i ? ?  i  vv  v vi    i  
C rnd-1_family-        109 TCTCCTTNACAGGGNANGATTTGCGGCGGGACGGTTC 73

Matrix = 20p43g.matrix
Kimura (with divCpGMod) = 26.07
Transitions / transversions = 1.31 (47/36)
Gap_init rate = 0.03 (10 / 325), avg. gap size = 1.70 (17 / 10)


354 6.82 0.00 0.00 scaffold483|size105816 49549 49592 (56216) C rnd-5_family-2468#Unknown (0) 434 391 m_b2928s001i79 144439

  scaffold483|s      49549 CTGGGTCAGGCACTTCCTCTTCCAGCAGGGCTACCAGTTCAGCC 49592
                            i                                 i    i   
C rnd-5_family-        434 CCGGGTCAGGCACTTCCTCTTCCAGCAGGGCTACCGGTTCGGCC 391

Matrix = 20p43g.matrix
Kimura (with divCpGMod) = 0.69
Transitions / transversions = 1.00 (3/0)
Gap_init rate = 0.00 (0 / 43), avg. gap size = 0.0 (0 / 0)


286 23.97 0.00 5.97 scaffold483|size105816 50190 50260 (55548) rnd-5_family-239#Unknown 275 341 (1) m_b2928s001i80 144440

  scaffold483|s      50190 TTTTAGGGCGTTTTTTGGCAAGATACAAATGTGACAATAGCTGCATAACT 50239
                               ii  ---        i    vv   i   v   - iv  ii i   
  rnd-5_family-        275 TTTTGAGG---TTTTTGGCGAGATCGAAACGTGCCAA-AAATGTGTGACT 320

  scaffold483|s      50240 ATGCCAAGGCCTGGATCCTCC 50260
                            ii  i     i         
  rnd-5_family-        321 ACACCGAGGCCCGGATCCTCC 341

Matrix = 20p43g.matrix
Kimura (with divCpGMod) = 21.76
Transitions / transversions = 3.00 (12/4)
Gap_init rate = 0.06 (4 / 70), avg. gap size = 1.00 (4 / 4)


914 14.80 2.24 17.71 scaffold483|size105816 50297 50608 (55200) genome_2_20414#DNA 298 568 (154) m_b2928s001i81 144441

  scaffold483|s      50297 AATTCCAAGAGAATTGAAAAATTGTATATGATAGAAATGGATACAATTCT 50346
                                --       - v  i       vv                   i-
  genome_2_2041        298 AATTC--AGAGAAT-GTAAGATTGTATTGGATAGAAATGGATACAATTT- 343

  scaffold483|s      50347 CAAGGAATTATACCAAGTGCATGTAATTATTATTCATTTCCATCAAATTA 50396
                           ----    ----------------    -   v -------    v    
  genome_2_2041        344 ----GAAT----------------AATT-TTAGT-------ATCATATTA 365

  scaffold483|s      50397 CAATTCAAAGAGCATCGTAATTATATTGACTTTATTGTTTTATCTTAGAT 50446
                                 vv    -  -----  i iv           v iv i   v   
  genome_2_2041        366 CAATTCCCAGAG-AT-----TTGTGATGACTTTATTGGTCGACCTTTGAT 409

  scaffold483|s      50447 TA-----CACG-GAATTGTACTTGTTGGTGATAACAAATGTTGCAATTAC 50490
                             -----    -        v  i          ii  v    ii     
  genome_2_2041        410 TAAATTCCACGAGAATTGTAATTATTGGTGATAATGAAGGTTGTGATTAC 459

  scaffold483|s      50491 AGTTACTAAGGAATTACAATATATTGAGGCCACTTGAGGCCACATTGATG 50540
                            i  vi         i    iv     v    v -----   -----   
  genome_2_2041        460 AATTCTTAAGGAATTGCAATGAATTGATGCCAAT-----CCA-----ATG 499

  scaffold483|s      50541 TCAAGATATGGCAGAAAAGATGAGTCTCCTTTCCAGATCA-AGGAAAATG 50589
                                     v     v    i   v        v     -         
  genome_2_2041        500 TCAAGATATGCCAGAATAGATAAGTATCCTTTCCTGATCACAGGAAAATG 549

  scaffold483|s      50590 ATGCAGATACATTTAGCTT 50608
                                           v  
  genome_2_2041        550 ATGCAGATACATTTAGGTT 568

Matrix = 20p43g.matrix
Kimura (with divCpGMod) = 15.57
Transitions / transversions = 0.73 (16/22)
Gap_init rate = 0.16 (51 / 311), avg. gap size = 1.08 (55 / 51)


594 26.58 3.65 2.05 scaffold483|size105816 50647 50838 (54970) C rnd-5_family-222#Unknown (33) 492 298 m_b2928s001i82 144442

  scaffold483|s      50647 GAAATTGGAGTCGTCCCAAAAGTTTCTAATTCCCTAAGTTAT-TTTTTCA 50695
                             ? v     i i        v iiiii        i   v -      v
C rnd-5_family-        492 GANAATGGAGCCATCCCAAAATTCCTCGATTCCCTAGGTTCTATTTTTCT 443

  scaffold483|s      50696 AGACCTAGTGTTCTATATT-----ATAAAGAAATATCCTAAACTTGGTCT 50740
                             i    v v   v v   ----- ivv  v  ii         i i   
C rnd-5_family-        442 AGGCCTATTTTTCAAAATTTCCTCACCTAGCAACGTCCTAAACTCGATCT 393

  scaffold483|s      50741 ATCTTGTTCTAGATATTGAGCAACCTACATCACATCCTCTGAAATGAGAT 50790
                            v   v        ----   iv    v   ivi   iv  ii   i i 
C rnd-5_family-        392 AGCTTTTTCTAGAT----AGCGTCCTAAATCGAGTCCCATGGGATGGGGT 347

  scaffold483|s      50791 CCTTA-CCTGTTCCATGGGACTGAATGTTTCTCAACATAAATCCTACTT 50838
                            ? ? -  ii i   ii        i?v i  v   v         i  
C rnd-5_family-        346 CNTNACCCCATCCCACAGGACTGAACNGTCCTAAACCTAAATCCTATTT 298

Matrix = 20p43g.matrix
Kimura (with divCpGMod) = 30.33
Transitions / transversions = 1.50 (30/20)
Gap_init rate = 0.04 (7 / 191), avg. gap size = 1.57 (11 / 7)


258 23.52 5.19 11.81 scaffold483|size105816 50719 50853 (54955) C genome_11_20665#DNA (66) 1238 1112 m_b2928s001i83 144443

  scaffold483|s      50719 AGAAATATCCTAAACTTGGTCTATCTTGTTCTAGAT--ATTGAGCAACCT 50766
                             v   v i         i    vv vv     i  --   ------i  
C genome_11_206       1238 AGCAATTTTCTAAACTTGATCTAGGTATTTCTAAATCGATT------TCT 1195

  scaffold483|s      50767 ACATCACATCCTCTGAAATGAGATCCTTA-CCTGTTCCATGGGACTGAAT 50815
                            v   ivi   ii   i i i i   i  -  iv i   i         i
C genome_11_206       1194 AAATCGAGTCCCTTGAGACGGGGTCCCTACCCCCTCCCACGGGACTGAAC 1145

  scaffold483|s      50816 G-TTTCTCAACATAAATCCTACTTGT--TATT-TTGAGCTGA 50853
                            -     --------      -    --    -    vi   
C genome_11_206       1144 GATTTCT--------ATCCTA-TTGTCCTATTCTTGATTTGA 1112

Matrix = 20p43g.matrix
Kimura (with divCpGMod) = 24.09
Transitions / transversions = 1.80 (18/10)
Gap_init rate = 0.15 (20 / 134), avg. gap size = 1.10 (22 / 20)


2701 4.20 1.80 0.00 scaffold483|size105816 51534 51866 (53942) C genome_3_19411#DNA (0) 392 54 m_b2928s001i84 144444

  scaffold483|s      51534 AAGACGGCTAAATACAAAAGGAGCACTCCTGCTCTGTCTTTTGTCCGTGT 51583
                                                                    i        
C genome_3_1941        392 AAGACGGCTAAATACAAAAGGAGCACTCCTGCTCTGTCTTTCGTCCGTGT 343

  scaffold483|s      51584 GAGGGACGAAAATGACGTCACAGTTGGAGTAAAAACTATTTACAACCTTA 51633
                             v                                v              
C genome_3_1941        342 GACGGACGAAAATGACGTCACAGTTGGAGTAAAAAATATTTACAACCTTA 293

  scaffold483|s      51634 CATCGATAGAAAGATCTTTT-CCGAGCTT-CGAACGGTGTTCTTATTTTG 51681
                                  v            -        -                    
C genome_3_1941        292 CATCGATCGAAAGATCTTTTTCCGAGCTTTCGAACGGTGTTCTTATTTTG 243

  scaffold483|s      51682 TTCGTTTGAACTTTCTTTCACGAGTTATTGTCAGTTGAATACAGCAGATC 51731
                              i       vv                                     
C genome_3_1941        242 TTCATTTGAACAGTCTTTCACGAGTTATTGTCAGTTGAATACAGCAGATC 193

  scaffold483|s      51732 GGAACGATCCGATCCGTTCAGTCTTGTAAAAAATTGGTATGTTTCTACAG 51781
                                          i    v       i                     
C genome_3_1941        192 GGAACGATCCGATCCATTCATTCTTGTAGAAAATTGGTATGTTTCTACAG 143

  scaffold483|s      51782 TAGTACAATAGAGTTACTTCGTTTGCTCCAA----TTTTTTTTAATTTTC 51827
                             v                            ----i            v 
C genome_3_1941        142 TACTACAATAGAGTTACTTCGTTTGCTCCAAAATTCTTTTTTTAATTTAC 93

  scaffold483|s      51828 TCGAAATCATTTTTTTGGAATCCACTGTCTGGCTGGCTG 51866
                                                            i     
C genome_3_1941         92 TCGAAATCATTTTTTTGGAATCCACTGTCTGGCCGGCTG 54

Matrix = 20p43g.matrix
Kimura (with divCpGMod) = 3.76
Transitions / transversions = 0.75 (6/8)
Gap_init rate = 0.01 (3 / 332), avg. gap size = 2.00 (6 / 3)


380 2.38 0.00 0.00 scaffold483|size105816 51867 51908 (53900) genome_5_2387#DNA 1 42 (589) m_b2928s001i85 144445

  scaffold483|s      51867 CAAGACAGGCAAGTTTGCCACGTGGATGATTTTTGAGCAATT 51908
                                                                 i   
  genome_5_2387          1 CAAGACAGGCAAGTTTGCCACGTGGATGATTTTTGAGCGATT 42

Matrix = 20p43g.matrix
Kimura (with divCpGMod) = 0.24
Transitions / transversions = 1.00 (1/0)
Gap_init rate = 0.00 (0 / 41), avg. gap size = 0.0 (0 / 0)


34 6.82 0.00 0.00 scaffold483|size105816 51909 51954 (53854) (AACTGACGAC)n#Simple_repeat 1 46 (0) c_b2928s251i5 144446

  scaffold483|s      51909 AACTGACGTCAACTGACGACAACTGACGACAACTGAAGGCAACTGA 51954
                                   v                           v i       
  (AACTGACGAC)n          1 AACTGACGACAACTGACGACAACTGACGACAACTGACGACAACTGA 46

Matrix = Unknown
Transitions / transversions = 0.50 (1/2)
Gap_init rate = 0.00 (0 / 45), avg. gap size = 0.0 (0 / 0)


3922 4.53 4.14 0.18 scaffold483|size105816 51956 52486 (53322) genome_5_2387#DNA 80 631 (0) m_b2928s001i86 144447

  scaffold483|s      51956 GTTTTTTACATTATCTCATTAATGTGACTCACCAAGTG-CGACA-AAGAA 52003
                             i                          v        -     -     
  genome_5_2387         80 GTCTTTTACATTATCTCATTAATGTGACTAACCAAGTGACGACATAAGAA 129

  scaffold483|s      52004 GGCACCATGTGGCGACACTGAAGACAAAATGATGACCCTAAGTGGCGACA 52053
                                      i                    i           i     
  genome_5_2387        130 GGCACCATGTGACGACACTGAAGACAAAATGACGACCCTAAGTGACGACA 179

  scaffold483|s      52054 CTGAAGACAAAATGACGGCCCTAAGTG-CGGCACTGAAGAC-AAATGACA 52101
                                      i     i   -     -             -       i
  genome_5_2387        180 CTGAAGACAAAGTGACGACCC-AAGTGACGGCACTGAAGACAAAATGACG 228

  scaffold483|s      52102 ACCGAACAGAAGGCAGTTAACGACATTTTAACGACCCTTCATG-CGACAC 52150
                                                                  vi  -      
  genome_5_2387        229 ACCGAACAGAAGGCAGTTAACGACATTTTAACGACCCTTAGTGACGACAC 278

  scaffold483|s      52151 TG-CGAAC--CGTGGCGACACTGGCGACCCCTATGTGGTATATATACGAC 52197
                             -     --    i        i         i                
  genome_5_2387        279 TGACGAACTTCGTGACGACACTGACGACCCCTACGTGGTATATATACGAC 328

  scaffold483|s      52198 TGCCTTCTGGCGATAGTG-CGAACAAAGTG-CGTCAGAG-CGACTG-CGA 52243
                                v   i        -           -     i  -      -   
  genome_5_2387        329 TGCCTACTGACGATAGTGACGAACAAAGTGACGTCAAAGACGACTGACGA 378

  scaffold483|s      52244 CCCCAAGCAAAAACATAGTGAAGACAAACTGGCGACACAAGTG-CGACCG 52292
                                                          i           -      
  genome_5_2387        379 CCCCAAGCAAAAACATAGTGAAGACAAACTGACGACACAAGTGACGACCG 428

  scaffold483|s      52293 TGAAGTCC-TTTGATGA--CAAGTG-CGACATTGGCGACAC-ACGGCGGC 52337
                                   -     i  --      -     i  i      -   i    
  genome_5_2387        429 TGAAGTCCTTTTGACGACCCAAGTGACGACACTGACGACACAACGACGGC 478

  scaffold483|s      52338 CCAAGTG-CGACACCTGATGACATTTT--CGACCCGTAGTGAAGGCATGA 52384
                                  -          i        --                     
  genome_5_2387        479 CCAAGTGACGACACCTGACGACATTTTAACGACCCGTAGTGAAGGCATGA 528

  scaffold483|s      52385 AATGACCCGATATTTTTAAGTGGCGTCAACTGGCGACATCGGACGACATT 52434
                                                 i         i                 
  genome_5_2387        529 AATGACCCGATATTTTTAAGTGACGTCAACTGACGACATCGGACGACATT 578

  scaffold483|s      52435 GG-CGACTCCATCTGGCGATACTTATCGCCAAAGTCCAAAGTTGCCTGTC 52483
                             -                                               
  genome_5_2387        579 GGACGACTCCATCTGGCGATACTTATCGCCAAAGTCCAAAGTTGCCTGTC 628

  scaffold483|s      52484 TTG 52486
                              
  genome_5_2387        629 TTG 631

Matrix = 20p43g.matrix
Kimura (with divCpGMod) = 3.80
Transitions / transversions = 7.00 (21/3)
Gap_init rate = 0.04 (20 / 530), avg. gap size = 1.15 (23 / 20)


428 13.43 0.00 0.00 scaffold483|size105816 52476 52542 (53266) C genome_3_19411#DNA (325) 67 1 m_b2928s001i87 144448

  scaffold483|s      52476 TGCCTGTCTTGCTGGGTATCATGATACCTCTAGGATACACACTGCTCCTA 52525
                             i   v iv                             i v        
C genome_3_1941         67 TGTCTGGCCGGCTGGGTATCATGATACCTCTAGGATACATAGTGCTCCTA 18

  scaffold483|s      52526 TTGTTTGTAGCTGTCTT 52542
                               v i    i     
C genome_3_1941         17 TTGTATATAGCCGTCTT 1

Matrix = 20p43g.matrix
Kimura (with divCpGMod) = 11.61
Transitions / transversions = 1.25 (5/4)
Gap_init rate = 0.00 (0 / 66), avg. gap size = 0.0 (0 / 0)


474 26.34 3.53 1.73 scaffold483|size105816 52738 52907 (52901) rnd-1_family-1127#Unknown 12 184 (0) m_b2928s001i88 144449

  scaffold483|s      52738 ATGGGAAAAGTATGGCACCGCTCCATTGACCTGAGTA-TGACTACAAAAC 52786
                               ii     i    i    v   i     vii ii-  v  ??     
  rnd-1_family-         12 ATGGAGAAAGTGTGGCGCCGCGCCACTGACCAAGGCGCTGCCTNNAAAAC 61

  scaffold483|s      52787 AATTCACCAGTCATGAGAGAAATGGGTGACAATGACGACGCAACAAACAC 52836
                           v ivvv v     v      i     ?  ii i  ?  i        i- 
  rnd-1_family-         62 CACAGCCAAGTCAGGAGAGAGATGGGNGATGACGANGATGCAACAAAT-C 110

  scaffold483|s      52837 AGCCATGCTTCAAAGCCAATAAGCAAACAATGTC-TC--CACTCATTT-- 52881
                             --   v v   ii vvvi ii vi?     v -  --      i  --
  rnd-1_family-        111 AG--ATGATGCAAGACATCCAGACCGNCAATGACATCAGCACTCACTTCC 158

  scaffold483|s      52882 TTAATGCACAATGGATACATTGGTGA 52907
                             iv   i      i    v      
  rnd-1_family-        159 TTGCTGCGCAATGGGTACAATGGTGA 184

Matrix = 20p43g.matrix
Kimura (with divCpGMod) = 29.81
Transitions / transversions = 1.44 (26/18)
Gap_init rate = 0.04 (7 / 169), avg. gap size = 1.29 (9 / 7)


300 26.00 2.00 0.00 scaffold483|size105816 53320 53419 (52389) genome_6_19263#LTR/Copia 930 1031 (597) m_b2929s001i3 144450

  scaffold483|s      53320 AAAG-GGAGTGCAACAGATGAAATTTATTTGACTAAACTCACCTCACATC 53368
                               -      v  vv  v  vi v      v ivvi        vv v 
  genome_6_1926        930 AAAGTGGAGTGAAAATGAGGACGTATATTTGTCCCTGCTCACCTCTAAGC 979

  scaffold483|s      53369 CA-TTACCATAACTGACACAGCACTTGGGAGGCATCAACAGACCATAAAG 53417
                             - i  iv  v       i     v       i   i v  iv      
  genome_6_1926        980 CAATCACTTTATCTGACACGGCACTGGGGAGGCGTCAGCCGATAATAAAG 1029

  scaffold483|s      53418 AG 53419
                             
  genome_6_1926       1030 AG 1031

Matrix = 20p43g.matrix
Kimura (with divCpGMod) = 27.94
Transitions / transversions = 0.53 (9/17)
Gap_init rate = 0.02 (2 / 99), avg. gap size = 1.00 (2 / 2)

431 27.71 2.14 1.60 scaffold483|size105816 53422 53608 (52200) genome_6_19263#LTR/Copia 1109 1296 (332) m_b2929s001i4 144450

  scaffold483|s      53422 AAGTGGAGGAGGAAAAACACTCACCTTAAATTTCTGCGACAC-CTAATTT 53470
                             i    v  vi  i i          v     iv i vi  - v    -
  genome_6_1926       1109 AAATGGATGACAAAGAGCACTCACCTTTAATTTTGGTGTTACGCGAATT- 1157

  scaffold483|s      53471 GGCAAGC-AAAATGTCACCATCAAAGCCTGATGAGCACCTCACCCAGGAC 53519
                           -      -i   v                 i   ii vi           
  genome_6_1926       1158 -GCAAGCCGAAAAGTCACCATCAAAGCCTGGTGAATAGTTCACCCAGGAC 1206

  scaffold483|s      53520 AACACAGAAATGAACAGCAGAGGG-GCATCTATTAGGTGATGACCAAGAG 53568
                           vi  v     v     i  iv ii-  vi    v  vii  i ivv  - 
  genome_6_1926       1207 TGCAAAGAAAGGAACAACAATGAATGCCCCTATGAGTCAATAATGTAG-G 1255

  scaffold483|s      53569 GAATAAAGT-ATGGAATAATAACAATAAAAATCTACTCACA 53608
                           v      i - v      ivv ivi       vv   i   
  genome_6_1926       1256 CAATAAAATCAGGGAATAGGCATTGTAAAAATAAACTTACA 1296

Matrix = 20p43g.matrix
Kimura (with divCpGMod) = 34.29
Transitions / transversions = 1.12 (27/24)
Gap_init rate = 0.04 (7 / 186), avg. gap size = 1.00 (7 / 7)


1540 11.63 13.18 0.00 scaffold483|size105816 53615 53872 (51936) genome_8_12029#DNA 1 292 (0) m_b2929s001i5 144451

  scaffold483|s      53615 CTAGGTTGCAAATTCCGGAGGAATTCCGGCGGAATTACACATTACTCCGG 53664
                                   i                           vii i       i 
  genome_8_1202          1 CTAGGTTGTAAATTCCGGAGGAATTCCGGCGGAATTCTGCGTTACTCCAG 50

  scaffold483|s      53665 AATATTTGCTAATTTTGACAGTAACATGATTACTGTGAT----------- 53703
                                   v                            i -----------
  genome_8_1202         51 AATATTTGGTAATTTTGACAGTAACATGATTACTGTGGTAGCAAGATTAC 100

  scaffold483|s      53704 CGTGAAAG------------------TACA-TACTTAAGG----TGACGC 53730
                           i       ------------------    -         ----    i 
  genome_8_1202        101 TGTGAAAGAATTACTTAAGTACTTTGTACAATACTTAAGGAGTGTGACAC 150

  scaffold483|s      53731 CGTGACATCACAAAACAAGACTCATTTTGACAAAATTTACAGTAATATGT 53780
                                          i   i                    v       vv
  genome_8_1202        151 CGTGACATCACAAAATAAGGCTCATTTTGACAAAATTTACCGTAATATTA 200

  scaffold483|s      53781 CCGGAACCTACAGTAATTACTGCAATAACTCTGATTGGCTACTGGTTACT 53830
                            v                      iv  i  i i  v i    v      
  genome_8_1202        201 CAGGAACCTACAGTAATTACTGCAGGAATTCCGGTTTGTTACTCGTTACT 250

  scaffold483|s      53831 GTGTTTTTCGGATAGGAACCAAAATCAGAATTTGCAACCTAG 53872
                                   vi  i  v          i      i        
  genome_8_1202        251 GTGTTTTTGAGACAGTAACCAAAATCGGAATTTACAACCTAG 292

Matrix = 20p43g.matrix
Kimura (with divCpGMod) = 11.48
Transitions / transversions = 1.73 (19/11)
Gap_init rate = 0.02 (4 / 257), avg. gap size = 8.50 (34 / 4)


459 21.52 9.92 0.70 scaffold483|size105816 53866 53996 (51812) C genome_7_17953#DNA (948) 340 198 m_b2929s001i6 144452

  scaffold483|s      53866 AACCTAGCATTCACTTAATGCCCATCTGCCCCCCTTCCGGACACGACGGC 53915
                              i  -  v   v v v v       vi      i    v  i      
C genome_7_1795        340 AACTTA-CAGTCAATAACTTCCCATCTTTCCCCCTCCCGGTCATGACGGC 292

  scaffold483|s      53916 CAT-ATG------------CATGGTAGAAATGGTGCAAATTCTCCCAAAA 53952
                              -   ------------                 v v     vvi  i
C genome_7_1795        291 CATCATGTAACAAAAATTACATGGTAGAAATGGTGCTATTTCTCAAGAAG 242

  scaffold483|s      53953 TAAAAGGAATCTGATGGAACCAAGCGGCAGGATGGTTGCAGGTG 53996
                              viv     v  ivi          vv    v     i    
C genome_7_1795        241 TAACGCGAATCGGACCAAACCAAGCGGGTGGATTGTTGCGGGTG 198

Matrix = 20p43g.matrix
Kimura (with divCpGMod) = 23.47
Transitions / transversions = 0.56 (10/18)
Gap_init rate = 0.02 (3 / 130), avg. gap size = 4.67 (14 / 3)


47761 5.56 1.22 0.68 scaffold483|size105816 53997 59881 (45927) C scaffold171|size496807_(dbseq-nr_295)_[215868,222163]#LTR/Gypsy (0) 6296 380 m_b2929s001i7 144453

  scaffold483|s      53997 TGACCTAAGCCGTTTGGAGATAAAAAATACTAAATACCAATATTGTAGAT 54046
                                              i                     v i      
C scaffold171|s       6296 TGACCTAAGCCGTTTGGAGGTAAAAAATACTAAATACCAATTTCGTAGAT 6247

  scaffold483|s      54047 AAAGGTGTTATAGATTTGTTGATGATGGTAATTTGTGAGCTTATCATTTA 54096
                                                                             
C scaffold171|s       6246 AAAGGTGTTATAGATTTGTTGATGATGGTAATTTGTGAGCTTATCATTTA 6197

  scaffold483|s      54097 TTGATTACAATGAAAAAATGAGGATGGGATGTCAATGCAATCCCAAAGAA 54146
                           v  v      v   v                     i         v   
C scaffold171|s       6196 GTGTTTACAAAGAACAAATGAGGATGGGATGTCAATACAATCCCAACGAA 6147

  scaffold483|s      54147 ATAATGTGATTCTGTGTAGGTTTCTACACATCTCTGGTATGTTTATACCC 54196
                                i                        vi             i    
C scaffold171|s       6146 ATAATATGATTCTGTGTAGGTTTCTACACAGTTCTGGTATGTTTACACCC 6097

  scaffold483|s      54197 TTCTCATGAGGGTGTTCTGACAGAGTGTTCTCTTGTTGTTTAGATCCAAA 54246
                           vvvvv iiv  i           vi     i  i  i iv       i  
C scaffold171|s       6096 AGGGAACATGGATGTTCTGACAGCATGTTCCCTCGTCGCATAGATCCGAA 6047

  scaffold483|s      54247 GATATGGATCTTTATCATTGTCAGGACCTCTCACCACTTGGGAGGTCAGG 54296
                                   i   i v -i   i                            
C scaffold171|s       6046 GATATGGACCTTCAAC-CTGTTAGGACCTCTCACCACTTGGGAGGTCAGG 5998

  scaffold483|s      54297 ATGATCCCTTACTTGGGAGTTTTTCGAATTAGTCCATATTGGTACTAATA 54346
                                                  -                          
C scaffold171|s       5997 ATGATCCCTTACTTGGGAGTTTT-CGAATTAGTCCATATTGGTACTAATA 5949

  scaffold483|s      54347 AGGGTACCAATGAGAGTACTAATTAAGGTAGGTTCTTGGCCTATGTCACT 54396
                                 i       i    v                     v        
C scaffold171|s       5948 AGGGTATCAATGAGGGTACAAATTAAGGTAGGTTCTTGGCCAATGTCACT 5899

  scaffold483|s      54397 CGCCCCCACGAATGGAAGATCAGGGTGAAAAAA----GAGGAAAAAACCT 54442
                                           i                ---- i           
C scaffold171|s       5898 CGCCCCCACGAATGGAGGATCAGGGTGAAAAAAAAGAGGGGAAAAAACCT 5849

  scaffold483|s      54443 GTAAAGGAAAAAAATTTAATCCATGTCTCTTTTATGTACAAACTGAAAAG 54492
                                           --              -           i     
C scaffold171|s       5848 GTAAAGGAAAAAAATT--ATCCATGTCTCTTT-ATGTACAAACTAAAAAG 5802

  scaffold483|s      54493 TCTGTGACTGTGTGCTAAAGCGTAAGTGTTTGTGTAGAAGAGGGAGATAA 54542
                                                                           i 
C scaffold171|s       5801 TCTGTGACTGTGTGCTAAAGCGTAAGTGTTTGTGTAGAAGAGGGAGATGA 5752

  scaffold483|s      54543 CACATAAAAAATAACATGCTTAATATTGGTTAAGTCTGCTGGTTAAAAAA 54592
                                                                             
C scaffold171|s       5751 CACATAAAAAATAACATGCTTAATATTGGTTAAGTCTGCTGGTTAAAAAA 5702

  scaffold483|s      54593 GGTGTGACTCTTCTGATATTTAATCGTTCAGATTTTGTACCGCGTTGAAC 54642
                                                                             
C scaffold171|s       5701 GGTGTGACTCTTCTGATATTTAATCGTTCAGATTTTGTACCGCGTTGAAC 5652

  scaffold483|s      54643 CCTGATAGTCCCATTCGTATGAATAGTTGTGATAGTCCAAGGATCACTTT 54692
                                           i         i                       
C scaffold171|s       5651 CCTGATAGTCCCATTCATATGAATAGCTGTGATAGTCCAAGGATCACTTT 5602

  scaffold483|s      54693 CATACCGACTCTCTGATTTGCGGAGGATACCATCTTTTGTAAGAAGTACT 54742
                                           i    i v              v           
C scaffold171|s       5601 CATACCGACTCTCTGACTTGCAGTGGATACCATCTTTTCTAAGAAGTACT 5552

  scaffold483|s      54743 TGATCACCAACTTTATAATCTCAATCACGGCGTGAGCAATTTCCC-GCAT 54791
                                               i      i         i    i  -    
C scaffold171|s       5551 TGATCACCAACTTTATAATCCCAATCATGGCGTGAGCGATTTTCCTGCAT 5502

  scaffold483|s      54792 CGTGTTGAGGTCCGTTTGGTGTTGCCTATGTTCTACTATCTTATTCCAGC 54841
                                       v                     v    i         i
C scaffold171|s       5501 CGTGTTGAGGTCAGTTTGGTGTTGCCTATGTTCTCCTATTTTATTCCAGT 5452

  scaffold483|s      54842 CAGCAAGGAAGGGAACATCAAACAACATGTCCCTGCCAAAGATTGCTGCA 54891
                                           i vi                    i         
C scaffold171|s       5451 CAGCAAGGAAGGGAACGTAGAACAACATGTCCCTGCCAAAAATTGCTGCA 5402

  scaffold483|s      54892 CCTGGG-AGGCTTTTAGTACTGTATGGTAAGTTGAGCGAATGG-CCCATG 54939
                                 -                                    -      
C scaffold171|s       5401 CCTGGGGAGGCTTTTAGTACTGTATGGTAAGTTGAGCGAATGGTCCCATG 5352

  scaffold483|s      54940 CTGCGTTGGTTAGGAACACATCTATTTCACTGGCTACTACTGTATTGGCC 54989
                               i   i        i       v    i     v             
C scaffold171|s       5351 CTGCATTGATTAGGAACGCATCTATGTCACCGGCTAATACTGTATTGGCC 5302

  scaffold483|s      54990 ATATCTAGTTCAGTAGTGCGGAGCATTGCAGTAATTACTTGATGCACCCG 55039
                             i                                               
C scaffold171|s       5301 ATGTCTAGTTCAGTAGTGCGGAGCATTGCAGTAATTACTTGATGCACCCG 5252

  scaffold483|s      55040 CTCCACTATAGCATTCGCTTGTGGGTTCTTGACACTAGTTTGCTTATGCT 55089
                                v          i                   i   v     i   
C scaffold171|s       5251 CTCCAGTATAGCATTCACTTGTGGGTTCTTGACACTGGTTGGCTTACGCT 5202

  scaffold483|s      55090 TGATCCCACATGATTCACAAAGGGCTTCGAAGTGAAGTTTGAATTCGCTT 55139
                                   i        v          i                     
C scaffold171|s       5201 TGATCCCATATGATTCAGAAAGGGCTTCAAAGTGAAGTTTGAATTCGCTT 5152

  scaffold483|s      55140 CCATTGTCATAAATAATGTATTGACAACGTGGATAACGGCTAAACCAGGT 55189
                                                                          i  
C scaffold171|s       5151 CCATTGTCATAAATAATGTATTGACAACGTGGATAACGGCTAAACCAAGT 5102

  scaffold483|s      55190 CTTATTCACTAAATTACTAATCAATGCTGATGATTTGTCAAAGTATAGTA 55239
                                             v    v   v                  i   
C scaffold171|s       5101 CTTATTCACTAAATTACTTATCATTGCAGATGATTTGTCAAAGTATGGTA 5052

  scaffold483|s      55240 ATTTAGGATTGGTATGAGTCTTAGTGCCCTTTTGCCCCTTAGTATCAGTG 55289
                               v                                i        v   
C scaffold171|s       5051 ATTTTGGATTGGTATGAGTCTTAGTGCCCTTTTGCCCTTTAGTATCCGTG 5002

  scaffold483|s      55290 GGAGTAACCCCATCTGTGGTTACCGGCAGTTCTACTACTTCAAACCATCT 55339
                                    v                                     v  
C scaffold171|s       5001 GGAGTAACCGCATCTGTGGTTACCGGCAGTTCTACTACTTCAAACCAACT 4952

  scaffold483|s      55340 AGAAGCTGGATCGATCATAGTAAGACACATAAAGTCAATTTCTGTCCCAT 55389
                                      i                       i              
C scaffold171|s       4951 AGAAGCTGGATTGATCATAGTAAGACACATAAAGTTAATTTCTGTCCCAT 4902

  scaffold483|s      55390 CCTTACCTTTGAGGGTGTATGGTCCAATGAGGTCCACACATAAAGCCTCC 55439
                            i                          i            i i      
C scaffold171|s       4901 CTTTACCTTTGAGGGTGTATGGTCCAATAAGGTCCACACATGAGGCCTCC 4852

  scaffold483|s      55440 CAAGGGTTTGTGATGACAAGCTTAGCAGGGAGTTTCCCGTACTTATGCTT 55489
                                                                       i     
C scaffold171|s       4851 CAAGGGTTTGTGATGACAAGCTTAGCAGGGAGTTTCCCGTACTTGTGCTT 4802

  scaffold483|s      55490 GTGTCATTTGTTGACTTGA------------TTTTTGACATGTGATCAGA 55527
                                              ------------               ii  
C scaffold171|s       4801 GTGTCATTTGTTGACTTGACATATACAACAGTTTTTGACATGTGATTGGA 4752

  scaffold483|s      55528 TAATACTTCGCATACCTTTCGAATACATCGCGGGGTGCAGAGTCTCTTCA 55577
                             i   i  i          v       i    v     iv       i 
C scaffold171|s       4751 TAGTACCTCACATACCTTTCCAATACATTGCGGCGTGCAACGTCTCTTTA 4702

  scaffold483|s      55578 AGACATTTGTGTCCAGGATACTGCAAGTAGTGGTGATACCAGCTAACTGC 55627
                               i i      i     i                              
C scaffold171|s       4701 AGACGTCTGTGTCTAGGATGCTGCAAGTAGTGGTGATACCAGCTAACTGC 4652

  scaffold483|s      55628 TCGATTTTGAAGTGCTTTGGGGATGACCATCCTGCCATCCTTACATAACA 55677
                             i                              i                
C scaffold171|s       4651 TCAATTTTGAAGTGCTTTGGGGATGACCATCCTACCATCCTTACATAACA 4602

  scaffold483|s      55678 AATGTGTATCCTCCACTAATTGAGTGGAATACTTGTCATGTCTACTAAGC 55727
                                                                        v    
C scaffold171|s       4601 AATGTGTATCCTCCACTAATTGAGTGGAATACTTGTCATGTCTACGAAGC 4552

  scaffold483|s      55728 TTCTGCAAAGTTGCATCTGTCGTCTGGGCTTGTGCACATTCCTTCACTGT 55777
                                                               vv i          
C scaffold171|s       4551 TTCTGCAAAGTTGCATCTGTCGTCTGGGCTTGTGCAATTCCCTTCACTGT 4502

  scaffold483|s      55778 TAATGGGTAAATTATATCTTCGTCGCTGCGATTAGCAAACACCAGATTAA 55827
                                         i              i          i         
C scaffold171|s       4501 TAATGGGTAAATTACATCTTCGTCGCTGCAATTAGCAAACGCCAGATTAA 4452

  scaffold483|s      55828 TACTTTCTTGGTGGTCAGAAGTGCTGTCAGCACTTGATGCATGCTCAGTG 55877
                                                                   i         
C scaffold171|s       4451 TACTTTCTTGGTGGTCAGAAGTGCTGTCAGCACTTGATGCGTGCTCAGTG 4402

  scaffold483|s      55878 TAGTGACACCAGCATTTTGTGAACGTCATCCAATTGGCGTTGTCATCTTG 55927
                                                                             
C scaffold171|s       4401 TAGTGACACCAGCATTTTGTGAACGTCATCCAATTGGCGTTGTCATCTTG 4352

  scaffold483|s      55928 GGTTGGACCGGAGTCCAATCAAGAGATGGCATCAGCAACAGTATTATGGA 55977
                                               i                  v  i       
C scaffold171|s       4351 GGTTGGACCGGAGTCCAATCGAGAGATGGCATCAGCAACCGTGTTATGGA 4302

  scaffold483|s      55978 TGCCTTTTATGTGCACAATTTCGGGACCATACTCTTCAAGTAATAATCTC 56027
                                                                             
C scaffold171|s       4301 TGCCTTTTATGTGCACAATTTCGGGACCATACTCTTCAAGTAATAATCTC 4252

  scaffold483|s      56028 CACTGATAGACTCGGTCAGAGGTTAATCCAAGGGCATCTTGGATTAAGTT 56077
                             vii                     ---                     
C scaffold171|s       4251 CAGCAATAGACTCGGTCAGAGGTTAA---AAGGGCATCTTGGATTAAGTT 4205

  scaffold483|s      56078 CTTATGGTCTATATAGACCTTTATTTGTTGTCCCCACAGTATGCCTTTGA 56127
                                     i                                       
C scaffold171|s       4204 CTTATGGTCTGTATAGACCTTTATTTGTTGTCCCCACAGTATGCCTTTGA 4155

  scaffold483|s      56128 ACTCCTTAAGTGTCTCCACTATGG--------------------ACACTG 56157
                                                v  --------------------      
C scaffold171|s       4154 ACTCCTTAAGTGTCTCCACTAGGGCCAGTAATTAAATTTCGGTCACACTG 4105

  scaffold483|s      56158 TACTTTTGTTGCGTCACAGAGAGTTTTCTGCTGAAGAATGTGAGGAGCCT 56207
                                               v       ii       vi i    i  - 
C scaffold171|s       4104 TACTTTTGTTGCGTCACAGACAGTTTTCCACTGAAGATCGCGAGGGGC-T 4056

  scaffold483|s      56208 ATTACCTTGAGTAATTACTGAACCAAGTTGTTTAGACGAGGCATCAGTGT 56257
                                 i        i                      v           
C scaffold171|s       4055 ATTACCCTGAGTAATCACTGAACCAAGTTGTTTAGACGCGGCATCAGTGT 4006

  scaffold483|s      56258 ATATTTCAAATTCCTTTGAAAAATCAGGGTAGGCTAAAACTACATCTTTA 56307
                                         v     v    i  i        i            
C scaffold171|s       4005 ATATTTCAAATTCCATTGAATAATCGGGATAGGCTAAGACTACATCTTTA 3956

  scaffold483|s      56308 GCGATAGCAGCTTTTACGTTATCAAATGCTATTTGATGTACCTCATCCCA 56357
                                                              i              
C scaffold171|s       3955 GCGATAGCAGCTTTTACGTTATCAAATGCTATTTGGTGTACCTCATCCCA 3906

  scaffold483|s      56358 ATACCAAGGTCGCTTTT-GGTTTTCTTGGCTTTGGTGACTTTAGTATGAC 56406
                                            -                                
C scaffold171|s       3905 ATACCAAGGTCGCTTTTTGGTTTTCTTGGCTTTGGTGACTTTAGTATGAC 3856

  scaffold483|s      56407 CACACTCTCCTACCAATGAGGTGAGTGGGGCAAGCATTTCACTACGTCTT 56456
                                                i                            
C scaffold171|s       3855 CACACTCTCCTACCAATGAGGCGAGTGGGGCAAGCATTTCACTACGTCTT 3806

  scaffold483|s      56457 GCCCAAAGATCTCTATAGTACTGGACCATGCCCAGGAACCTACGGAGGTC 56506
                                     v                                       
C scaffold171|s       3805 GCCCAAAGATATCTATAGTACTGGACCATGCCCAGGAACCTACGGAGGTC 3756

  scaffold483|s      56507 TTTGACTTGTTTTGGCGGTGTGATTGCGAGTATTGCTTGTACTTTGTTTG 56556
                                                            i                
C scaffold171|s       3755 TTTGACTTGTTTTGGCGGTGTGATTGCGAGTATCGCTTGTACTTTGTTTG 3706

  scaffold483|s      56557 GCTGTGGCTTTATGCCAGTCCTGGTTAATATATATCCCAGATATTCTGTT 56606
                                                                            i
C scaffold171|s       3705 GCTGTGGCTTTATGCCAGTCCTGGTTAATATATATCCCAGATATTCTGTC 3656

  scaffold483|s      56607 TCTACAGCACAAAACTTCGATTTTGGGGCGTTGACTCTCAAGCCCGCGTC 56656
                                            i          i                i    
C scaffold171|s       3655 TCTACAGCACAAAACTTTGATTTTGGGGTGTTGACTCTCAAGCCCACGTC 3606

  scaffold483|s      56657 TCGCAGTCTGGTAAGTACCAACCTTAAATGATCTAGGTGGTCATCCAGAC 56706
                                                                             
C scaffold171|s       3605 TCGCAGTCTGGTAAGTACCAACCTTAAATGATCTAGGTGGTCATCCAGAC 3556

  scaffold483|s      56707 TTGCCCTGGTGATGCAAAGCAAATCATCCAGATAAGTTCTTACGAACTCT 56756
                                                  i              iv          
C scaffold171|s       3555 TTGCCCTGGTGATGCAAAGCAAACCATCCAGATAAGTTTGTACGAACTCT 3506

  scaffold483|s      56757 AAGGCAACCATTAGCTCTGACATTTTTGCCTGAAAGATGTCGGGAGAACC 56806
                                          v                                  
C scaffold171|s       3505 AAGGCAACCATTAGCACTGACATTTTTGCCTGAAAGATGTCGGGAGAACC 3456

  scaffold483|s      56807 TGCAATACCCATCGGTAATCTAAGATAAGAGTACTTTCCCCAAGGGAAAA 56856
                                                      v                      
C scaffold171|s       3455 TGCAATACCCATCGGTAATCTAAGATATGAGTACTTTCCCCAAGGGAAAA 3406

  scaffold483|s      56857 TGATGGTGCAGATTTTGGATGCATCAGGATCCAATCGTATGGTGTAGTAA 56906
                                                      v                      
C scaffold171|s       3405 TGATGGTGCAGATTTTGGATGCATCAGTATCCAATCGTATGGTGTAGTAA 3356

  scaffold483|s      56907 CCCATGTTTAAATCAAGGGCTGTGGCAAAAGTGAATCCTTCTAACTCTTG 56956
                                                                             
C scaffold171|s       3355 CCCATGTTTAAATCAAGGGCTGTGGCAAAAGTGAATCCTTCTAACTCTTG 3306

  scaffold483|s      56957 CAACACTGTACTGATTTTGGGTAATGGAAACGGTTTCCTAACTAGCCGTT 57006
                                                                             
C scaffold171|s       3305 CAACACTGTACTGATTTTGGGTAATGGAAACGGTTTCCTAACTAGCCGTT 3256

  scaffold483|s      57007 TATTTACTTCCCTAAAATCAGAGATAAAACGTACAGTGTTATCTTTTTTG 57056
                                                       i                     
C scaffold171|s       3255 TATTTACTTCCCTAAAATCAGAGATAAAGCGTACAGTGTTATCTTTTTTG 3206

  scaffold483|s      57057 GTATTATAAATGTGGGTGACGCCCATTCTGATGCAGGCTGAAACTCTAAT 57106
                                                                             
C scaffold171|s       3205 GTATTATAAATGTGGGTGACGCCCATTCTGATGCAGGCTGAAACTCTAAT 3156

  scaffold483|s      57107 ACCCCCAGTTCACAAAGCCTATTCAATTCTTTGATTATGGTTTCTTTGTG 57156
                                         i                                   
C scaffold171|s       3155 ACCCCCAGTTCACAGAGCCTATTCAATTCTTTGATTATGGTTTCTTTGTG 3106

  scaffold483|s      57157 TATTTTTGGCACTGGGAATGGTCGGCCATGATATGGCTTAGCGCCTTCCT 57206
                              i                                              
C scaffold171|s       3105 TATCTTTGGCACTGGGAATGGTCGGCCATGATATGGCTTAGCGCCTTCCT 3056

  scaffold483|s      57207 TCAGTTCTAGGGAGACGGGGTCTGTGTTCCAATCACCTAGTGTTCCATCA 57256
                                                                             
C scaffold171|s       3055 TCAGTTCTAGGGAGACGGGGTCTGTGTTCCAATCACCTAGTGTTCCATCA 3006

  scaffold483|s      57257 AAAAGTTCCTCATATTCTGTGAGTAACTCTAGTAACTTGTTTTGGTCTTG 57306
                                         --                                  
C scaffold171|s       3005 AAAAGTTCCTCATA--CTGTGAGTAACTCTAGTAACTTGTTTTGGTCTTG 2958

  scaffold483|s      57307 GAGACTAAGGTGAGTACAGTTGGTGCTAACAACTGATTGGAGGTCTGCTT 57356
                                                   i                         
C scaffold171|s       2957 GAGACTAAGGTGAGTACAGTTGGTACTAACAACTGATTGGAGGTCTGCTT 2908

  scaffold483|s      57357 TTTCATATTTAGCATCTAGGATATGGACCACTCTCTGAGTCGCTTCTTGC 57406
                                                                             
C scaffold171|s       2907 TTTCATATTTAGCATCTAGGATATGGACCACTCTCTGAGTCGCTTCTTGC 2858

  scaffold483|s      57407 GTACTACTGGGTTCATGTGCCAAGCTGTTGTTCACAGCCCAGGCTTTTTC 57456
                           i                                                 
C scaffold171|s       2857 ATACTACTGGGTTCATGTGCCAAGCTGTTGTTCACAGCCCAGGCTTTTTC 2808

  scaffold483|s      57457 CATTGTTGACTTAGTCAGACTACTGATGTCCCTCATTGGCAAAATGACGT 57506
                                                                             
C scaffold171|s       2807 CATTGTTGACTTAGTCAGACTACTGATGTCCCTCATTGGCAAAATGACGT 2758

  scaffold483|s      57507 CATCAATTGTTATCTCTTTTGTTCGAAAATCTAGAACAATTCCTAACTCT 57556
                                                  i                          
C scaffold171|s       2757 CATCAATTGTTATCTCTTTTGTTTGAAAATCTAGAACAATTCCTAACTCT 2708

  scaffold483|s      57557 TTCATGGTATTACAACCAAGAATGAGGTCATACATTGGCTTGGTCATCTT 57606
                                                v        -                   
C scaffold171|s       2707 TTCATGGTATTACAACCAAGATTGAGGTCA-ACATTGGCTTGGTCATCTT 2659

  scaffold483|s      57607 CTTCTTATCATATTCCACAACGTCTGGTGTTACCAGATACTCCTTGCTGT 57656
                                                                             
C scaffold171|s       2658 CTTCTTATCATATTCCACAACGTCTGGTGTTACCAGATACTCCTTGCTGT 2609

  scaffold483|s      57657 AGGAATAATAATAAAAATGAAGGTGAACCTCGCTCCTTCCTTTGGTTAGA 57706
                           v         --     i      v                  v     i
C scaffold171|s       2608 TGGAATAATA--AAAAACGAAGGTTAACCTCGCTCCTTCCTTTTGTTAGG 2561

  scaffold483|s      57707 AAGTCCCCATTTGACATGTGCCAAGAATTTGGCACCTACCTAGTCAAGTA 57756
                                  i   i   i i      i            i     v      
C scaffold171|s       2560 AAGTCCCTATTCGACGTATGCCAAAAATTTGGCACCTGCCTAGGCAAGTA 2511

  scaffold483|s      57757 GGGGAAATGCATGGATGTTCCCTTTTCATGGAACATCAAGTCACCATCAG 57806
                                                                             
C scaffold171|s       2510 GGGGAAATGCATGGATGTTCCCTTTTCATGGAACATCAAGTCACCATCAG 2461

  scaffold483|s      57807 ATCCACTATCAAGTAG------GAGGACTTTGTTACTAGTGCAACTCTTC 57850
                                    v      ------                            
C scaffold171|s       2460 ATCCACTATGAAGTAGGACCTTGAGGACTTTGTTACTAGTGCAACTCTTC 2411

  scaffold483|s      57851 CCAGAGTGTTCGTTCTTCTGTGGAAGTTGATCTTCAGTTGCTAAGGTATG 57900
                                        v                 i                  
C scaffold171|s       2410 CCAGAGTGTTCGTGCTTCTGTGGAAGTTGATTTTCAGTTGCTAAGGTATG 2361

  scaffold483|s      57901 CCATGCTTTGGCTACTACAGCTGTGACTCTTCCTTCTGTTTGACTTTTGA 57950
                                               i            v                
C scaffold171|s       2360 CCATGCTTTGGCTACTACAGTTGTGACTCTTCCGTCTGTTTGACTTTTGA 2311

  scaffold483|s      57951 AGGAAGTGTTCACACTATTGAGAAAGGCACCCGACAATTCGGGGTCGGAC 58000
                                                               i         v   
C scaffold171|s       2310 AGGAAGTGTTCACACTATTGAGAAAGGCACCCGACAGTTCGGGGTCTGAC 2261

  scaffold483|s      58001 AGTTCGGCAATTATCTCACTCTGTGTGTTCTTTTTGATTTTTGTTGCAAG 58050
                           ii                                 v              
C scaffold171|s       2260 GATTCGGCAATTATCTCACTCTGTGTGTTCTTTTTTATTTTTGTTGCAAG 2211

  scaffold483|s      58051 ATTTTGTTGGTCTTGTTTCATCGTGGTATTGTAAACAATTCGATTATTTA 58100
                                v   i     i             i                    
C scaffold171|s       2210 ATTTTTTTGATCTTGCTTCATCGTGGTATCGTAAACAATTCGATTATTTA 2161

  scaffold483|s      58101 AAACGGAATGTTTTGGTATCTTATTAAGATTATTTGAATCTTTTATATTC 58150
                               v                         vv               v  
C scaffold171|s       2160 AAACTGAATGTTTTGGTATCTTATTAAGATGTTTTGAATCTTTTATAATC 2111

  scaffold483|s      58151 TCTTTAATTAGATTATTATTCAAATTAAGGTTTGATTGTGAGTTAATGGT 58200
                            i ---i                     v      v ii           
C scaffold171|s       2110 TTT---GTTAGATTATTATTCAAATTAATGTTTGAATACGAGTTAATGGT 2064

  scaffold483|s      58201 AGTTTTACTCGGACTGGGGTAAGTACAACTTGTTTGTTTATTACTTTTTA 58250
                                                   ii                        
C scaffold171|s       2063 AGTTTTACTCGGACTGGGGTAAGTGTAACTTGTTTGTTTATTACTTTTTA 2014

  scaffold483|s      58251 GTTTCTTACAACATATACGTGATTCCCCAGTACTACCGTACCCATCCTTT 58300
                                         i   v    i                       i  
C scaffold171|s       2013 GTTTCTTACAACATGTACTTGATCCCCCAGTACTACCGTACCCATCCCTT 1964

  scaffold483|s      58301 CAGGACGAGTCGGAGTCATTGCTGTCACTTTTGTGACGGTGCTTGCGCTT 58350
                                              i           iv      i       i  
C scaffold171|s       1963 CAGGACGAGTCGGAGTCATCGCTGTCACTTTCTTGACGGCGCTTGCGTTT 1914

  scaffold483|s      58351 CTTCTGTGAACGCTTGAGTTTCTTGTTAGATTTCTCAAGTTTCTCAATCT 58400
                                 i                       i                   
C scaffold171|s       1913 CTTCTGCGAACGCTTGAGTTTCTTGTTAGACTTCTCAAGTTTCTCAATCT 1864

  scaffold483|s      58401 TCGCAGACAACTGCGCATAGGCACTATTGGTGCGATGAGAAGCTTCCGGA 58450
                            i       i                                ii      
C scaffold171|s       1863 TTGCAGACAGCTGCGCATAGGCACTATTGGTGCGATGAGAAGTCTCCGGA 1814

  scaffold483|s      58451 CCACGCGAAGGTCCACGGGGCTTTCTTCCTGCAAAGTCCTTTTTGAAGGA 58500
                                                                             
C scaffold171|s       1813 CCACGCGAAGGTCCACGGGGCTTTCTTCCTGCAAAGTCCTTTTTGAAGGA 1764

  scaffold483|s      58501 ACCATCCTTCTCATACTTGCGGCTCTCCTGCTTATTATAGGTCGTGTGCG 58550
                                                  v       v      i  ---------
C scaffold171|s       1763 ACCATCCTTCTCATACTTGCGGCACTCCTGCGTATTATGGG--------- 1723

  scaffold483|s      58551 CGCCCCCATGCTTCTTGCACAAAATGCAGTGCTTTGCATTTGTGGTACGC 58600
                           --------------                 i      v           
C scaffold171|s       1722 --------------TTGCACAAAATGCAGTGTTTTGCAATTGTGGTACGC 1687

  scaffold483|s      58601 TTACGTGGGATTCGATCCATAAACGCAACCATCTTTTTCTTGGAGGAGTC 58650
                                             v    i i       i                
C scaffold171|s       1686 TTACGTGGGATTCGATCCTTAAATGTAACCATCCTTTTCTTGGAGGAGTC 1637

  scaffold483|s      58651 GCCAGACTTCTCCGAACCTTTAGGCCCATCATGATCCTTGTCGGTCGGAT 58700
                           i  i      v v                  i             i    
C scaffold171|s       1636 ACCGGACTTCGCGGAACCTTTAGGCCCATCACGATCCTTGTCGGTTGGAT 1587

  scaffold483|s      58701 AAGCCTTCTTGATACGTTTGAGTGCTTCTAGAAGCTTCCGAACGCTCTGG 58750
                            i       iv    i  i     v              i   i  i   
C scaffold171|s       1586 AGGCCTTCTCTATACATTCGAGTGATTCTAGAAGCTTCCAAACACTTTGG 1537

  scaffold483|s      58751 GGTACCGATGCCCCACTGAGTTCGTATTGGTCTTGCCAATTCCTTGGGAC 58800
                                           vi    i                  i        
C scaffold171|s       1536 GGTACCGATGCCCCACAAAGTTTGTATTGGTCTTGCCAATTTCTTGGGAC 1487

  scaffold483|s      58801 CATGCGTAGTATGTGACTAGCTAGGTCCGGGTCATCGAACGGCTTCACCG 58850
                                             v                 i             
C scaffold171|s       1486 CATGCGTAGTATGTGACTTGCTAGGTCCGGGTCATCAAACGGCTTCACCG 1437

  scaffold483|s      58851 CAGTGGTGAGCTTGGTGGCACGGTTGGAGTAGTACAGACAGGGCAATAGG 58900
                                                                             
C scaffold171|s       1436 CAGTGGTGAGCTTGGTGGCACGGTTGGAGTAGTACAGACAGGGCAATAGG 1387

  scaffold483|s      58901 TCCAAATAGCCATTCAGCTGCTGGATGCGGCTGATGAACTGGCGAATCGG 58950
                                i             v                       i   i  
C scaffold171|s       1386 TCCAAGTAGCCATTCAGCTCCTGGATGCGGCTGATGAACTGGCAAATTGG 1337

  scaffold483|s      58951 AACCCTGTTGGGCTCCTTCAACCCGTTACTGATGTAGAAGCGCTGGGTCT 59000
                                    v    i                               i   
C scaffold171|s       1336 AACCCTGTTTGGCTTCTTCAACCCGTTACTGATGTAGAAGCGCTGGATCT 1287

  scaffold483|s      59001 CAGCAGCGTCATTACGGAACACAGTCAATAAATGGAAGCTGACGCATTCC 59050
                                         i       i     i i                   
C scaffold171|s       1286 CAGCAGCGTCATTATGGAACACGGTCAACAGATGGAAGCTGACGCATTCC 1237

  scaffold483|s      59051 ATGAATGACCCCCAAGACTGCTCACGCTTCTCGGGATGTTCTTCCCCATA 59100
                                                                             
C scaffold171|s       1236 ATGAATGACCCCCAAGACTGCTCACGCTTCTCGGGATGTTCTTCCCCATA 1187

  scaffold483|s      59101 AATATCAGTCCATGGAGAACAGTCAATTTGTTCACCCATGATCTTCTTCC 59150
                                                              i  i         i 
C scaffold171|s       1186 AATATCAGTCCATGGAGAACAGTCAATTTGTTCACTCACGATCTTCTTTC 1137

  scaffold483|s      59151 AGGGGCGCCTTGCTTCCTCCGTGAGTAGGTTGGAGTAGAGGCTGAACACT 59200
                                           i          v                      
C scaffold171|s       1136 AGGGGCGCCTTGCTTCTTCCGTGAGTACGTTGGAGTAGAGGCTGAACACT 1087

  scaffold483|s      59201 TGATTGATGACGGACGTAACAGCCTTGTCAGCTTTTGTGGCGGCTTCTAG 59250
                             i                      i               i        
C scaffold171|s       1086 TGGTTGATGACGGACGTAACAGCCTCGTCAGCTTTTGTGGCAGCTTCTAG 1037

  scaffold483|s      59251 GGCCTTTTCATAAGCTTTTTCTTTGGGAGGATTCACATCCGATCCTGAGT 59300
                                   iii                      ii     i    i    
C scaffold171|s       1036 GGCCTTTTTGCAAGCTTTTTCTTTGGGAGGATTTGCATCCAATCCCGAGT 987

  scaffold483|s      59301 AACTCTTGAAAGCTTCTGCAGCCTTGGTTGCCTTCTTGATGCAATCCTTC 59350
                                        v   v i     v                        
C scaffold171|s        986 AACTCTTGAAAGCATCTTCGGCCTTTGTTGCCTTCTTGATGCAATCCTTC 937

  scaffold483|s      59351 TGGTCCTTGCAGACCCTATCATATGCCGCATCAAGGCCCTTCTGCCTTAC 59400
                                          i       v                          
C scaffold171|s        936 TGGTCCTTGCAGACCTTATCATAGGCCGCATCAAGGCCCTTCTGCCTTAC 887

  scaffold483|s      59401 GGCATCCAGGGCTGCTTGGACATGCATCAGGAATTGCTCGGGAGAACCGT 59450
                                                                       v   i 
C scaffold171|s        886 GGCATCCAGGGCTGCTTGGACATGCATCAGGAATTGCTCGGGAGTACCAT 837

  scaffold483|s      59451 GT--------------------------CTTGCCAGGCAGGGTGAGCTTC 59474
                             --------------------------i                     
C scaffold171|s        836 GTGACCACACGGATACCCTCAACTCTACTTTGCCAGGCAGGGTGAGCTTC 787

  scaffold483|s      59475 ATCGTGCTGGCGGTAGTATCTACTGCCAGCGTGTCTTGAACCACATCCCT 59524
                             i       i                 i  i                  
C scaffold171|s        786 ATTGTGCTGGTGGTAGTATCTACTGCCAACGCGTCTTGAACCACATCCCT 737

  scaffold483|s      59525 TTTGGGTATGTATGGCACGGGCGGCTTGTTCCCTCCCGGGTTCCTCTCAC 59574
                             ii             i              v                 
C scaffold171|s        736 TTCAGGTATGTATGGCATGGGCGGCTTGTTCCGTCCCGGGTTCCTCTCAC 687

  scaffold483|s      59575 ACTCTTGGCTTTTAAGTCCATCAGGGACTGCCTTAGAGGTGCTCATTCTC 59624
                                                                            i
C scaffold171|s        686 ACTCTTGGCTTTTAAGTCCATCAGGGACTGCCTTAGAGGTGCTCATTCTT 637

  scaffold483|s      59625 TTTAACGCGTCACCTAGGCGTGTACTTATAAATAGGGCTTTTAAAAAGCT 59674
                           v v ii                   v          v v  v        
C scaffold171|s        636 GTAAGTGCGTCACCTAGGCGTGTACGTATAAATAGGCCGTTAAAAAAGCT 587

  scaffold483|s      59675 CCTAGGGGTACCGCTGACATGCGCAAAGTCTCATGGCTGACGCGACGTAG 59724
                                             i        v    i          i i    
C scaffold171|s        586 CCTAGGGGTACCGCTGACGTGCGCAAATTCTCGTGGCTGACGCAATGTAG 537

  scaffold483|s      59725 TTGCGTTTTGCACACTATCGTATTACATAGCTGACGGCAGGTCTGCCTAT 59774
                              v            v i    i  iv       ii i       i ii
C scaffold171|s        536 TTGAGTTTTGCACACTCTTGTATCACGGAGCTGACAACGGGTCTGCTTGC 487

  scaffold483|s      59775 GCAACGGAGCACGAGTGACGGAGTAGAGGGAAAAAAGTTTTTCGGTGGCT 59824
                               i       i      i    i       v                 
C scaffold171|s        486 GCAATGGAGCACAAGTGACAGAGTGGAGGGAATAAAGTTTTTCGGTGGCT 437

  scaffold483|s      59825 TTCATGCGAGAAGGTCGTGGAAACGGCTATCTATAGATAGTGACAGAAGC 59874
                               i i          i                          vv    
C scaffold171|s        436 TTCACGTGAGAAGGTCGCGGAAACGGCTATCTATAGATAGTGACCTAAGC 387

  scaffold483|s      59875 TGTTTGG 59881
                           i      
C scaffold171|s        386 CGTTTGG 380

Matrix = 20p43g.matrix
Kimura (with divCpGMod) = 5.07
Transitions / transversions = 2.10 (220/105)
Gap_init rate = 0.01 (49 / 5884), avg. gap size = 2.29 (112 / 49)


477 14.29 1.10 0.00 scaffold483|size105816 59879 59969 (45839) C rnd-1_family-760#Unknown (280) 92 1 m_b2929s001i8 144454

  scaffold483|s      59879 TGGCAACTCCCGTTGTTAAATAGTGCTTAATGGATAACATCCGAAT-TTA 59927
                                              ?    ivv          v      v -  i
C rnd-1_family-         92 TGGCAACTCCCGTTGTTAANTAGTAGGTAATGGATAAAATCCGATTATTG 43

  scaffold483|s      59928 ACCAATTAAAAAGTTAAAGTGGACATCCAATACAAATTAAAA 59969
                                            vv         vviv    v     
C rnd-1_family-         42 ACCAATTAAAAAGTTAATCTGGACATCCCCCTCAAAATAAAA 1

Matrix = 20p43g.matrix
Kimura (with divCpGMod) = 16.07
Transitions / transversions = 0.30 (3/10)
Gap_init rate = 0.01 (1 / 90), avg. gap size = 1.00 (1 / 1)


2566 10.69 0.00 0.55 scaffold483|size105816 59970 60336 (45472) C scaffold171|size496807_(dbseq-nr_295)_[215868,222163]#LTR/Gypsy (5931) 365 1 m_b2929s001i9 144453

  scaffold483|s      59970 AAATACCAATATTGTAGATAAAGGTGTTATAAATTTGTTGATGATGGTAA 60019
                                     v i                  i                  
C scaffold171|s        365 AAATACCAATTTCGTAGATAAAGGTGTTATAGATTTGTTGATGATGGTAA 316

  scaffold483|s      60020 TTTGTGAGCTTATTGTTTAGTGATTACAATGAACAAATGAGGATGGGATG 60069
                                     i  ii       v      v                    
C scaffold171|s        315 TTTGTGAGCTCATCATTTAGTGTTTACAAAGAACAAATGAGGATGGGATG 266

  scaffold483|s      60070 TCAATGCAATCCCAAAGAAATAATGTGATTCTGTGTAGGTTTCTACACAT 60119
                                i         v        i                        v
C scaffold171|s        265 TCAATACAATCCCAACGAAATAATATGATTCTGTGTAGGTTTCTACACAG 216

  scaffold483|s      60120 CTCTGGTATGTTTATACCCTTCTCATGAGGGTGTTCTGACAGAGTGTTCT 60169
                           i             i    vvvvv iiv  i           vi     i
C scaffold171|s        215 TTCTGGTATGTTTACACCCAGGGAACATGGATGTTCTGACAGCATGTTCC 166

  scaffold483|s      60170 CTTGTTGTTTAGATCCAAAGATATGGATCTTTATCATTGTCAGGACCTCT 60219
                             i  i iv       i          i   i v -i   i         
C scaffold171|s        165 CTCGTCGCATAGATCCGAAGATATGGACCTTCAAC-CTGTTAGGACCTCT 117

  scaffold483|s      60220 CACCACTTGGGAGGTCAGGATGATCCCTTACTTGGGAGTTTTTTGAATTA 60269
                                                                 -    i      
C scaffold171|s        116 CACCACTTGGGAGGTCAGGATGATCCCTTACTTGGGAG-TTTTCGAATTA 68

  scaffold483|s      60270 GTCCATATTGGTACTAACAAGGGTACCAATGAGGGTACTAATTAAGGTAG 60319
                                            i                    v           
C scaffold171|s         67 GTCCATATTGGTACTAATAAGGGTACCAATGAGGGTACAAATTAAGGTAG 18

  scaffold483|s      60320 GTTCTTGGCCTATGTCA 60336
                                            
C scaffold171|s         17 GTTCTTGGCCTATGTCA 1

Matrix = 20p43g.matrix
Kimura (with divCpGMod) = 10.15
Transitions / transversions = 1.60 (24/15)
Gap_init rate = 0.01 (2 / 366), avg. gap size = 1.00 (2 / 2)


551 23.71 6.42 5.29 scaffold483|size105816 60338 60524 (45284) genome_6_19263#LTR/Copia 1428 1616 (12) m_b2929s001i10 144450

  scaffold483|s      60338 GGTGATGTTGCGGTGAGGACAATTGTGGCGGACTTGGTGTTGTAGAGGTA 60387
                                i            i i         i  i        iiiv    
  genome_6_1926       1428 GGTGACGTTGCGGTGAGGGCGATTGTGGCGAACCTGGTGTTGCGACGGTA 1477

  scaffold483|s      60388 CTGTACATGCACGAATTGACGTGGAGGCAGCGGCGGAAGTCATCATGGCG 60437
                           i vvv    vv   iv   i i  v i i         i ii      i 
  genome_6_1926       1478 TTCACCATGATCGAGGTGATGCGGCGACGGCGGCGGAAATTGTCATGGTG 1527

  scaffold483|s      60438 -TGAA-----------CGATTTTATTTCATTAGTTATAATATGTAGTAGT 60475
                           -    -----------           --  --  i iv  i    - --
  genome_6_1926       1528 ATGAAGAGTAGTGTCGCGATTTTATTT--TT--TTGTGTTACGTAG-A-- 1570

  scaffold483|s      60476 AGTATTTGGCATGTTATTTTATGTGGAGCAATGTTATGTGACCGTAGTA 60524
                           ---  i   i     v  v  i    iv i      i i   v   v  
  genome_6_1926       1571 ---ATCTGGTATGTTTTTGTACGTGGGCCGATGTTACGCGACAGTACTA 1616

Matrix = 20p43g.matrix
Kimura (with divCpGMod) = 21.62
Transitions / transversions = 2.00 (28/14)
Gap_init rate = 0.06 (12 / 186), avg. gap size = 1.83 (22 / 12)


342 22.67 5.33 0.00 scaffold483|size105816 60563 60637 (45171) C rnd-1_family-350#Unknown (1457) 116 38 m_b2929s001i11 144455

  scaffold483|s      60563 ACGCAGCGAAACTTCTTTTGTAGTCTGTCTGTG-GCAGGAACAT---TTT 60608
                             i  ii              i         ii- i   iivi ---   
C rnd-1_family-        116 ACACAATGAAACTTCTTTTGTGGTCTGTCTGCATGTAGGGGGGTTAATTT 67

  scaffold483|s      60609 GTGGTCCACGTGGACGCAGACTCCCGATT 60637
                                  iii  i    i        v  
C rnd-1_family-         66 GTGGTCCGTATGAACGCGGACTCCCGTTT 38

Matrix = 20p43g.matrix
Kimura (with divCpGMod) = 25.16
Transitions / transversions = 7.50 (15/2)
Gap_init rate = 0.03 (2 / 74), avg. gap size = 2.00 (4 / 2)


343 22.99 0.00 2.70 scaffold483|size105816 60627 60702 (45106) C rnd-1_family-767#Unknown (323) 74 1 m_b2929s001i12 144456

  scaffold483|s      60627 GACTCCCGATTTCAGCATGAAGGGGAGTCCTCTAGAAATTCTTGCAAGGT 60676
                                  i   v i   --  i iv    ?ivii    v   i  ii   
C rnd-1_family-         74 GACTCCCAATTGCGGCA--AAAGACAGTCNCGCGGAAAATCTCGCGGGGT 27

  scaffold483|s      60677 TCAGCACCGCAGAATCAGACCACCTG 60702
                                v    i           i   
C rnd-1_family-         26 TCAGCCCCGCGGAATCAGACCATCTG 1

Matrix = 20p43g.matrix
Kimura (with divCpGMod) = 17.84
Transitions / transversions = 2.40 (12/5)
Gap_init rate = 0.03 (2 / 75), avg. gap size = 1.00 (2 / 2)


2380 10.60 0.00 0.61 scaffold483|size105816 60702 61033 (44775) genome_2_19287#DNA 208 537 (115) m_b2929s001i13 144457

  scaffold483|s      60702 GCAAATTGTCAGAATCTTGCTTTTGTCTATTCCCCACAATGTCGAATCCT 60751
                                 i  v             i                         i
  genome_2_1928        208 GCAAATCGTGAGAATCTTGCTTTCGTCTATTCCCCACAATGTCGAATCCC 257

  scaffold483|s      60752 GCTCTCCCTCCTTATTTTTGCTCTCATATCTTCTCCTCCCTTTGGCACGA 60801
                                       v i            --             iv      
  genome_2_1928        258 GCTCTCCCTCCTAACTTTTGCTCTCAT--CTTCTCCTCCCTTCCGCACGA 305

  scaffold483|s      60802 TCCTTGTTATTCGTACCTTAGATTCTCTCAACAAGCATGAAGAGTTACAG 60851
                                i        v  i v  iv            i    i  v     
  genome_2_1928        306 TCCTTATTATTCGTCCCCTTGACGCTCTCAACAAGCGTGAAAAGGTACAG 355

  scaffold483|s      60852 TAAAATACCTGATGATGACATGGGAAAATCTTGTTGGCGGTTGTGACATT 60901
                                                     v    i      ii   i    vi
  genome_2_1928        356 TAAAATACCTGATGATGACATGGGAATATCTCGTTGGCAATTGCGACAGC 405

  scaffold483|s      60902 TTCCGGCACTAGTGAACTCAAATGACAAATGAGGTGTGGCGAGCATAATA 60951
                              i i    v               i      v                
  genome_2_1928        406 TTCTGACACTTGTGAACTCAAATGACGAATGAGTTGTGGCGAGCATAATA 455

  scaffold483|s      60952 CGAAATTGCTGTGATGGCAATTGAATTAGGAAATTCTGAGAATTGTTCTT 61001
                            i       ii      v                                
  genome_2_1928        456 CAAAATTGCCATGATGGAAATTGAATTAGGAAATTCTGAGAATTGTTCTT 505

  scaffold483|s      61002 TATAATTTAACAGAAACTTATGTATGACACTA 61033
                            v                  v           
  genome_2_1928        506 TTTAATTTAACAGAAACTTAGGTATGACACTA 537

Matrix = 20p43g.matrix
Kimura (with divCpGMod) = 8.95
Transitions / transversions = 1.50 (21/14)
Gap_init rate = 0.01 (2 / 331), avg. gap size = 1.00 (2 / 2)


3101 8.34 2.58 4.82 scaffold483|size105816 61041 61506 (44302) C genome_5_4290#DNA (0) 458 3 m_b2929s001i14 144458

  scaffold483|s      61041 CAGCTTGGAGATGCTTTTTCCTGCCTCCTATGATACGTAGTGACTACCTT 61090
                                                               v             
C genome_5_4290        458 CAGCTTGGAGATGCTTTTTCCTGCCTCCTATGATACTTAGTGACTACCTT 409

  scaffold483|s      61091 TATTTTTAAAAAACATTTAAGATATTTGCCACTGACCATAAAAA-TTACA 61139
                                  i                     i              -     
C genome_5_4290        408 TATTTTTGAAAAACATTTAAGATATTTGCTACTGACCATAAAAAATTACA 359

  scaffold483|s      61140 CGGCAACCATGGGATTTGCCGTCCAAAATGTAAATGCAGTGGACTCCAGA 61189
                           i                    i                          iv
C genome_5_4290        358 TGGCAACCATGGGATTTGCCGCCCAAAATGTAAATGCAGTGGACTCCAAT 309

  scaffold483|s      61190 TAGAGAGTCCTGGATTGTGACCTAAAGGGCTTAATTGCATCTACAACACA 61239
                            vv     v v   i                 v  i             v
C genome_5_4290        308 TTTAGAGTGCAGGACTGTGACCTAAAGGGCTTCATCGCATCTACAACACC 259

  scaffold483|s      61240 TGTAGATGCGATACAACCCTTTAGGTCACACTCCAGGACTCAATAATTGG 61289
                                                             v v    v v      
C genome_5_4290        258 TGTAGATGCGATACAACCCTTTAGGTCACACTCCTGCACTCTAAAATTGG 209

  scaffold483|s      61290 AGAACGGAACTGTCTGATTGGAGTGAGGGGGG-----------GGGGAGC 61328
                                         i                 -----------       
C genome_5_4290        208 AGAACGGAACTGTCCGATTGGAGTGAGGGGGGTACGGTTGTGTGGGGAGC 159

  scaffold483|s      61329 GATCGCGATGAGCAGGGGAGAGCAGTGACGGTGGGTCGGGGGAGGCGTTT 61378
                                   i             ----------------------   v  
C genome_5_4290        158 GATCGCGACGAGCAGGGGAGAG----------------------GCGGTT 131

  scaffold483|s      61379 TTTTTAAGTTTTTATTCTTGTGAAATAAAAATAATAAGCTGTTTTACATA 61428
                               vv           v  i  v      vv                  
C genome_5_4290        130 TTTTATAGTTTTTATTCATGCGACATAAAATAAATAAGCTGTTTTACATA 81

  scaffold483|s      61429 AGCCAAATTATGCAAATATAAGTGTGACGTAGATTCAGTAGTAATATCTA 61478
                                        i    vv    v          i      i  v    
C genome_5_4290         80 AGCCAAATTATGCGAATAATAGTGAGACGTAGATTTAGTAGTGATTTCTA 31

  scaffold483|s      61479 TGCTGTGCAGGACCAGCCATCTCCAAGC 61506
                           i                           
C genome_5_4290         30 CGCTGTGCAGGACCAGCCATCTCCAAGC 3

Matrix = 20p43g.matrix
Kimura (with divCpGMod) = 7.48
Transitions / transversions = 0.61 (14/23)
Gap_init rate = 0.05 (24 / 465), avg. gap size = 1.42 (34 / 24)


855 7.08 3.54 0.00 scaffold483|size105816 61508 61620 (44188) genome_2_19287#DNA 536 652 (0) m_b2929s001i15 144459

  scaffold483|s      61508 TACGATCCAAATTTTCTGCGTGCTGAGGA----ACATACTTTGTCTGTCT 61553
                                              v   v  v  ----                 
  genome_2_1928        536 TACGATCCAAATTTTCTGCCTGCGGACGAGGGTACATACTTTGTCTGTCT 585

  scaffold483|s      61554 GGCGACCGTTTTAAGGGTATGAAAGTACAAAAGTATGATCGTAATTTTTC 61603
                                              i       ii      i   v          
  genome_2_1928        586 GGCGACCGTTTTAAGGGTACGAAAGTATGAAAGTACGATGGTAATTTTTC 635

  scaffold483|s      61604 TGCCTGTGGACAGCCTC 61620
                                            
  genome_2_1928        636 TGCCTGTGGACAGCCTC 652

Matrix = 20p43g.matrix
Kimura (with divCpGMod) = 5.70
Transitions / transversions = 1.00 (4/4)
Gap_init rate = 0.01 (1 / 112), avg. gap size = 4.00 (4 / 1)


3365 12.24 7.06 5.54 scaffold483|size105816 61657 62279 (43529) C genome_1_159620-9]7#Unspecified (0) 632 1 m_b2929s001i16 144460

  scaffold483|s      61657 TATATGGAACCCTGTGGCTTTGTCAGACAAAACCAAGTTAGTTAGGTGTT 61706
                                   i   iv   v  i   v   i                     
C genome_1_1596        632 TATATGGAGCCCCCTGGGTTCGTCTGACGAAACCAAGTTAGTTAGGTGTT 583

  scaffold483|s      61707 TCTTTTGACGGAACGGATCGGGGGTATGTTCAAATACAGACAACAAAATA 61756
                             v i     i         i                    iv--i    
C genome_1_1596        582 TCGTCTGACGAAACGGATCGAGGGTATGTTCAAATACAGACGT--GAATA 535

  scaffold483|s      61757 AAAGATAAAAGGTATCCCATTTTGCTTCCAATCTGACCGGAGATCGTTTT 61806
                           v                                                 
C genome_1_1596        534 TAAGATAAAAGGTATCCCATTTTGCTTCCAATCTGACCGGAGATCGTTTT 485

  scaffold483|s      61807 AATTAAACTTAAGAATTAACATTTAGTATCTATATATT-AAAAAATACGT 61855
                             i        v   v         v            -      i  vv
C genome_1_1596        484 AACTAAACTTACGAAATAACATTTATTATCTATATATTTAAAAAACACTG 435

  scaffold483|s      61856 CGATTCTCAACCGTGTTAAGGCTATGT------------CATGGCATTAT 61893
                           v v  ii  ivi   i          i------------   v    i i
C genome_1_1596        434 AGCTTTCCAGGTGTGCTAAGGCTATGCGGTAAAGGTTGACATTGCATCAC 385

  scaffold483|s      61894 CTCTCGACACGGGTTCAATTCCCTCGTTTGTCATGTTATACGTGCAAGAT 61943
                               v    v      i     i  v        v   i vv    v i 
C genome_1_1596        384 CTCTGGACAGGGGTTCGATTCCTTCTTTTGTCATTTTACAGTTGCATGGT 335

  scaffold483|s      61944 TTCGTCTTGTGGAACTGTGTTTACTAGTGTAAGCATGCATTTTTTTTATT 61993
                                   ii i   ii                      vv     i   
C genome_1_1596        334 TTCGTCTTACGAAACCATGTTTACTAGTGTAAGCATGCAAATTTTTCATT 285

  scaffold483|s      61994 TCTCTAAGACTTTCGATATCGTCTTACAAAATCATGTTTACTAGTATAAG 62043
                                            v            ii             i    
C genome_1_1596        284 TCTCTAAGACTTTCGATTTCGTCTTACAAAGCCATGTTTACTAGTGTAAG 235

  scaffold483|s      62044 GATGTAATTTTTTTTATTT------------------------------- 62062
                           v   i  -v          -------------------------------
C genome_1_1596        234 CATGCAA-ATTTTTTATTTCTGTAAGACTTTTGATTTCGTCTTACGAAAC 186

  scaffold483|s      62063 CTCTAAGACTTTTTGGTGATTTCGTCTGACAAAATGTGTTTACGCCTCGT 62112
                                                         i          -----   -
C genome_1_1596        185 CTCTAAGACTTTTTGGTGATTTCGTCTGACGAAATGTGTTT-----TCG- 142

  scaffold483|s      62113 GAAATTTGAATTTGTTTTTAAATCTAGTGGATACCTTTTCTTGAAAATGG 62162
                           ---                                               
C genome_1_1596        141 ---ATTTGAATTTGTTTTTAAATCTAGTGGATACCTTTTCTTGAAAATGG 95

  scaffold483|s      62163 TGTCAGTTGGACACTTAACTGACACCTAACTGACACCTAACTGACACCTA 62212
                                        ii                   ----------------
C genome_1_1596         94 TGTCAGTTGGACATCTAACTGACACCTAACTGAC---------------- 61

  scaffold483|s      62213 ACTGACAAAAAATGCTTCATCTGACGAAAACGGTTGTTTCGTCTGACAAC 62262
                           -------           i         ivv v                v
C genome_1_1596         60 -------AAAAATGCTTCGTCTGACGAAGTGGTTTGTTTCGTCTGACAAA 18

  scaffold483|s      62263 GCCACGGGGTTCCATAT 62279
                           v   v    i       
C genome_1_1596         17 CCCAGGGGGCTCCATAT 1

Matrix = 20p43g.matrix
Kimura (with divCpGMod) = 11.95
Transitions / transversions = 1.18 (39/33)
Gap_init rate = 0.06 (38 / 622), avg. gap size = 2.08 (79 / 38)


310 15.38 0.00 0.00 scaffold483|size105816 62248 62299 (43509) C rnd-4_family-237#Unknown (211) 67 16 m_b2929s001i17 144461

  scaffold483|s      62248 GTTTCGTCTGACAACGCCACGGGGTTCCATATAACTGCCCCCATTATTAT 62297
                                   v   i v i v                       v  v    
C rnd-4_family-         67 GTTTCGTCAGACGAAGTCCCGGGGTTCCATATAACTGCCCCCTTTTTTAT 18

  scaffold483|s      62298 GA 62299
                           i 
C rnd-4_family-         17 AA 16

Matrix = 20p43g.matrix
Kimura (with divCpGMod) = 15.07
Transitions / transversions = 0.60 (3/5)
Gap_init rate = 0.00 (0 / 51), avg. gap size = 0.0 (0 / 0)


533 19.00 2.00 0.00 scaffold483|size105816 62290 62389 (43419) rnd-4_family-927#Unknown 255 356 (17) m_b2929s001i18 144462

  scaffold483|s      62290 ATTATTATGAGACAAAGCCAAGCTACGCTGTTCTAAACCAGTTCTAAACT 62339
                             v    i          i i  v   ii          v          
  rnd-4_family-        255 ATAATTACGAGACAAAGCTAGGCAACGTCGTTCTAAACCCGTTCTAAACT 304

  scaffold483|s      62340 CATTCCAAATCGAACGTTTGGAACTGA--CCTGAGCCGTTTGGCGCAAAA 62387
                            i          i             i--vi vi v i     vv     
  rnd-4_family-        305 CGTTCCAAATCGGACGTTTGGAACTGGATGTTTGGACATTTGGACCAAAA 354

  scaffold483|s      62388 AA 62389
                             
  rnd-4_family-        355 AA 356

Matrix = 20p43g.matrix
Kimura (with divCpGMod) = 18.48
Transitions / transversions = 1.38 (11/8)
Gap_init rate = 0.01 (1 / 99), avg. gap size = 2.00 (2 / 1)


31943 8.40 1.97 0.95 scaffold483|size105816 62364 66726 (39082) scaffold133|size826974_(dbseq-nr_519)_[800995,807399]#LTR/Gypsy 1 4407 (1998) m_b2929s001i19 144463

  scaffold483|s      62364 TGACCTGAGCCG-TTTGGCGCAAAAAAATATCACGCTAAAAATATAGGTA 62412
                                       -  i v  i               v    v        
  scaffold133|s          1 TGACCTGAGCCGATTCGTCGTAAAAAAATATCACGCGAAAATTATAGGTA 50

  scaffold483|s      62413 GTTTTGACAGGGGTCAAAGATTATAATTTTATAGGC-ATATTTTACTCCA 62461
                               i      v   i      vv v      ii  -       i- v v
  scaffold133|s         51 GTTTCGACAGGTGTCGAAGATTTGATTTTTATGAGCTATATTTTG-TGCT 99

  scaffold483|s      62462 ATTGTGAGGATTGAAGGACAGTGGATCTGCTCTTCCAATCCAAACGATAC 62511
                                      v   i i       i    v  -   i          i 
  scaffold133|s        100 ATTGTGAGGATGGAAAGGCAGTGGACCTGCACT-CCAGTCCAAACGATGC 148

  scaffold483|s      62512 AAACAAA-ATGTGTGTAGA-TTCTACAAACAGT-TTGTATGTATTAAGCC 62558
                             v i  -  -        -       --  i - v      v vv v  
  scaffold133|s        149 AACCGAACAT-TGTGTAGACTTCTACA--CAATATGGTATGTCTATACCC 195

  scaffold483|s      62559 TTCCCAAATGAAGGGGCTATGGACTCTGGTGACTCCTGTGGTGGGGAGTC 62608
                              -----    i ivv vii  -   ------   vivi   v --- i
  scaffold133|s        196 TTC-----TGAAAGATGTTCAGA-TCT------TCCAAAAGTGTG---TT 230

  scaffold483|s      62609 CTAGCTT-TTTGGCCCAGAGCGGTGGACTCCAATGTTGGGGAGTCCTTGC 62657
                             --   -     -----i ivv  i   i v              v   
  scaffold133|s        231 CT--CTTATTTGG-----GGTTCTGAACTTCCATGTTGGGGAGTCCATGC 273

  scaffold483|s      62658 CTTTTGGATCAGGGGCAGTGGACT-TCCCGCCTGGGTAGTCCTGA----- 62701
                              i--------   vi       -   ii i    --       -----
  scaffold133|s        274 CTTC--------GGGAGGTGGACTCTCCTACTTGGG--GTCCTGAGAATG 313

  scaffold483|s      62702 -------------------CCAATGGGTACAAAAATGGGCTGATTCTTGG 62732
                           -------------------  v v   v       vv             
  scaffold133|s        314 CTCCTATTTAGGTTTTGTACCCAGGGGAACAAAAAATGGCTGATTCTTGG 363

  scaffold483|s      62733 CCTATGTCACTCGCCCCCACGTATGGAGGTATCAGGTAAAAATGGAACAA 62782
                                                v      -             v     v 
  scaffold133|s        364 CCTATGTCACTCGCCCCCACGAATGGAG-TATCAGGTAAAAAAGGAACCA 412

  scaffold483|s      62783 AAAAA--CTAACTATGTTTTAGGTGAAAAA--CGGGTTCTCATGAGAGTA 62828
                                --    v   -              --i        v        
  scaffold133|s        413 AAAAAACCTAAGTAT-TTTTAGGTGAAAAAAATGGGTTCTCCTGAGAGTA 461

  scaffold483|s      62829 ACTATAACGAACTAAGGAGTCTGTTTATAAATATATGTAACAAGTAAGTG 62878
                             v            i    i    ---      i      i        
  scaffold133|s        462 ACAATAACGAACTAAAGAGTTTGTT---AAATATGTGTAACGAGTAAGTG 508

  scaffold483|s      62879 TTGTTTGAAGAGGGAGATGCCATTTTTG-------AAAACTGACATTTAA 62921
                                            vi  i  v   -------i              
  scaffold133|s        509 TTGTTTGAAGAGGGAGAGACCGTTGTTGTCGTTTTGAAACTGACATTTAA 558

  scaffold483|s      62922 TACGGTTT-ACATTTGGTTGTTAAAAAAGGTGTAACTCTTCGAATATTTA 62970
                                   - vi                              v     i 
  scaffold133|s        559 TACGGTTTTAAGTTTGGTTGTTAAAAAAGGTGTAACTCTTCGTATATTCA 608

  scaffold483|s      62971 ATCTTTCTGATGATGTTCCACATTGAATCCTGATGGTGCCATTCGTATGA 63020
                                      vvv     i i                     i      
  scaffold133|s        609 ATCTTTCTGATTTGGTTCCGCGTTGAATCCTGATGGTGCCATTTGTATGA 658

  scaffold483|s      63021 ACTGTTGTGATAGTCCAAGGATCACTTTCAAACCTGCTTTCGCCTTTGCG 63070
                               v                         v i  i     i       i
  scaffold133|s        659 ACTGATGTGATAGTCCAAGGATCACTTTCATATCTACTTTCACCTTTGCA 708

  scaffold483|s      63071 GAGTATACCATCTTTAATAAGAAGCACTTGATGATCAATTTTATAGTCCA 63120
                                          vv       i       v i       i      v
  scaffold133|s        709 GAGTATACCATCTTTTCTAAGAAGTACTTGATCACCAATTTTGTAGTCCC 758

  scaffold483|s      63121 AATCAAGGCGTGAGTGATTTTCCCATTCTGTGTTTTGGTCTGTTTGGTGT 63170
                                v i      iv      i i                         
  scaffold133|s        759 AATCACGACGTGAGCTATTTTCTCGTTCTGTGTTTTGGTCTGTTTGGTGT 808

  scaffold483|s      63171 TGCCTATATTCTCCAATTTTCTTCCAGTCATCCAGGAAGGGAATGTCGAA 63220
                                               v         v          i        
  scaffold133|s        809 TGCCTATATTCTCCAATTTTATTCCAGTCAGCCAGGAAGGGGATGTCGAA 858

  scaffold483|s      63221 CAACATGTCCAATCTAAAGATGGCTGCACCGGGGGAGGCTTTTAGTACTG 63270
                                     vi  i               v                   
  scaffold133|s        859 CAACATGTCCCGTCCAAAGATGGCTGCACCTGGGGAGGCTTTTAGTACTG 908

  scaffold483|s      63271 TGAGGTATGTTGAGCGAATGGCCCAAGCGACGTTCATCACGAATGTATCT 63320
                             v                                i       iv i   
  scaffold133|s        909 TGTGGTATGTTGAGCGAATGGCCCAAGCGACGTTCGTCACGAACTTGTCT 958

  scaffold483|s      63321 ATGTCGCTTGGCTCCACTGAAGGGGCCATGTCTATTTCAGCTGTTCCGAG 63370
                             i       v   i                             v v   
  scaffold133|s        959 ATATCGCTTGTCTCTACTGAAGGGGCCATGTCTATTTCAGCTGTACGGAG 1008

  scaffold483|s      63371 CATCAATGATATCACCTGATGCACTCGTTCTAGAACTGCATTCGCTTGTG 63420
                              vi                              i            v 
  scaffold133|s       1009 CATAGATGATATCACCTGATGCACTCGTTCTAGAATTGCATTCGCTTGAG 1058

  scaffold483|s      63421 GATTCTTGACACTGGTAGGCTTGCTCGTGATCCTATATGAGTCACATAGG 63470
                                                 i          i                
  scaffold133|s       1059 GATTCTTGACACTGGTAGGCTTACTCGTGATCCCATATGAGTCACATAGG 1108

  scaffold483|s      63471 GCTTTGAAGTGAAGTTTGAATTCGCTTCCATTGTCATAAATTATGTATTG 63520
                                                                             
  scaffold133|s       1109 GCTTTGAAGTGAAGTTTGAATTCGCTTCCATTGTCATAAATTATGTATTG 1158

  scaffold483|s      63521 ACAACTTGGATACCTACTAAACCAGGTCTTATTCACTAAGTTGCTGATCA 63570
                                v                                            
  scaffold133|s       1159 ACAACGTGGATACCTACTAAACCAGGTCTTATTCACTAAGTTGCTGATCA 1208

  scaffold483|s      63571 TTGCTGATGACTTATCAAAGTAGGCTAAATTAGGTTCTTCATTGTCCTTT 63620
                                                 v     v                 i   
  scaffold133|s       1209 TTGCTGATGACTTATCAAAGTATGCTAACTTAGGTTCTTCATTGTCTTTT 1258

  scaffold483|s      63621 TTGCTCCTACGCCCTTTTGTATCCAGGGGAATAATTGCCTCAGTGATTAC 63670
                                i                             i              
  scaffold133|s       1259 TTGCTTCTACGCCCTTTTGTATCCAGGGGAATAATCGCCTCAGTGATTAC 1308

  scaffold483|s      63671 CGGCAGTTCAACTATTTCAAACCAACGGGAAGCTGGGTCAATCATAGTCA 63720
                                                   i v   v     i             
  scaffold133|s       1309 CGGCAGTTCAACTATTTCAAACCAGCTGGATGCTGGATCAATCATAGTCA 1358

  scaffold483|s      63721 GACCCATGAAATCAATTACTGTCCCATCTTTACCTTTGATTGTGTACGGG 63770
                              v                                              
  scaffold133|s       1359 GACACATGAAATCAATTACTGTCCCATCTTTACCTTTGATTGTGTACGGG 1408

  scaffold483|s      63771 CCAATAAGGTCCACACATAGTACTTCCCAAGGGTTTGTAATGGCGATCTT 63820
                             v  v                                i     i  i  
  scaffold133|s       1409 CCTATCAGGTCCACACATAGTACTTCCCAAGGGTTTGTGATGGCAATTTT 1458

  scaffold483|s      63821 AGTAGGGAGTTTCCCATACTGATGCTTATGCCTCTTATTTACTTGGCATG 63870
                                          i    v               i             
  scaffold133|s       1459 AGTAGGGAGTTTCCCGTACTTATGCTTATGCCTCTTGTTTACTTGGCATG 1508

  scaffold483|s      63871 TATGACAGTTTTTGACATATTTACGGATGGTATTTCACAAACCTTTCCAG 63920
                           i                                  ii  v          
  scaffold133|s       1509 CATGACAGTTTTTGACATATTTACGGATGGTATTTTGCATACCTTTCCAG 1558

  scaffold483|s      63921 TACATTGCAGCACAAAGGGTTTCTTTGGGTCTAGTGTGTCCAGGGTGCTG 63970
                                i       i           i i    v                 
  scaffold133|s       1559 TACATCGCAGCACGAAGGGTTTCTTCGAGTCTCGTGTGTCCAGGGTGCTG 1608

  scaffold483|s      63971 TAGATAGTGGTGATACCAACTAACTGCACGGTGTTGAAGATCTTTTGGAA 64020
                                       i                 i                   
  scaffold133|s       1609 TAGATAGTGGTGGTACCAACTAACTGCACGATGTTGAAGATCTTTTGGAA 1658

  scaffold483|s      64021 TGAACATTTTTTCGTCCTTATAGAGGAGTTTCGTAC-------------- 64056
                              v       i        i         ii    --------------
  scaffold133|s       1659 TGATCATTTTTCCGTCCTTACAGAGGAGTTCTGTACTTTCGACCAATTGT 1708

  scaffold483|s      64057 -TCGAGTACTGTTCTTTCATTGTCTTCAAGCTGGCATCAAGCTTTTGTGC 64105
                           -          v      i          v          v         
  scaffold133|s       1709 GTCGAGTACTGATCTTTCGTTGTCTTCAATCTGGCATCAATCTTTTGTGC 1758

  scaffold483|s      64106 TTCTGTATTCTCTTGTACTGTTAGCGGGTAGATAACATGTTCTTTGCTGT 64155
                                i v    vi         i         v    v     i    i
  scaffold133|s       1759 TTCTGCAATCTCGCGTACTGTTAACGGGTAGATTACATCTTCTTCGCTGC 1808

  scaffold483|s      64156 GGTTTGCAAATACCAGATTCATTTCCTCTTGGTATGCAGAGGTGTTGATT 64205
                                                    i                   iv   
  scaffold133|s       1809 GGTTTGCAAATACCAGATTCATTTCTTCTTGGTATGCAGAGGTGTCTATT 1858

  scaffold483|s      64206 GCTCTCTCTTCTTGCATGGTGGAATGACACCAACATTTTGTAAACTTCAT 64255
                             v         v        v   i      i        i   v    
  scaffold133|s       1859 GCACTCTCTTCTAGCATGGTGTAATAACACCAGCATTTTGTGAACGTCAT 1908

  scaffold483|s      64256 CCAGTTTTCATGGTCACTCGGAATGGATCCGATGTCTAAATGAGAGATGG 64305
                                     i v   i       v i      i     ii         
  scaffold133|s       1909 CCAGTTTTCACGCTCATTCGGAATCGGTCCGATATCTAAGCGAGAGATGG 1958

  scaffold483|s      64306 CGCCGGCGACAGTATTATGTGTGCCTTTAATGTAAACAATTTTGGGGTCA 64355
                             i                         v  i  vv      i    i  
  scaffold133|s       1959 CGTCGGCGACAGTATTATGTGTGCCTTTTATATATTCAATTTCGGGGCCA 2008

  scaffold483|s      64356 AATTCCTCAAGGAGCAATCTCCATTGGTAGACATGGTCGGAGGTTAATCC 64405
                                   i               i        i    i           
  scaffold133|s       2009 AATTCCTCGAGGAGCAATCTCCATCGGTAGACACGGTCAGAGGTTAATCC 2058

  scaffold483|s      64406 GAGCACGTCCTGGATTAGATT-TTGTGGTCTGTATAGACTTTCAACCTTT 64454
                               i                -  i                 i  v    
  scaffold133|s       2059 GAGCGCGTCCTGGATTAGATTCTTATGGTCTGTATAGACTTTTAAACTTT 2108

  scaffold483|s      64455 GTCCCCACAACATGCCTTTGAACTCATTTAGTTTCTCCACTATAGACAGT 64504
                                                    v  i   v i        i v    
  scaffold133|s       2109 GTCCCCACAACATGCCTTTGAACTCTTTCAGTGTTTCCACTATGGCCAGT 2158

  scaffold483|s      64505 AGTTCAAGTTCAGTCACGCTGTATTTCTGTTGCACTGTGGACAGTTTCCT 64554
                                   i                        i    v           
  scaffold133|s       2159 AGTTCAAGCTCAGTCACGCTGTATTTCTGTTGCGCTGTTGACAGTTTCCT 2208

  scaffold483|s      64555 ACTGAAAAACGCAAGCGGCCTATTGCCCTGGGTGATAACTGATCCAAGTT 64604
                           i              v        i  i                      
  scaffold133|s       2209 GCTGAAAAACGCAAGGGGCCTATTACCTTGGGTGATAACTGATCCAAGTT 2258

  scaffold483|s      64605 GTTTAGACGAGGCATCAGTGTATATCTCAAATTCCCTTGAATAATCGGGA 64654
                                              i                              
  scaffold133|s       2259 GTTTAGACGAGGCATCAGTATATATCTCAAATTCCCTTGAATAATCGGGA 2308

  scaffold483|s      64655 TAGGCTAAGACTACATCCTTGGCAATTGTAGTCTTTACGTCATCGAATGC 64704
                                                                             
  scaffold133|s       2309 TAGGCTAAGACTACATCCTTGGCAATTGTAGTCTTTACGTCATCGAATGC 2358

  scaffold483|s      64705 -TTTTGATGCACCGTGTCCCAGTACCATGGACGTTTCTTTGTCTTGTTGG 64753
                           -        i                             i     i    
  scaffold133|s       2359 TTTTTGATGTACCGTGTCCCAGTACCATGGACGTTTCTTCGTCTTATTGG 2408

  scaffold483|s      64754 CTCTGGTGACCTTGGTGTGACCACACTCTCCTACCAGTGAGGTGAGTGGG 64803
                                                                             
  scaffold133|s       2409 CTCTGGTGACCTTGGTGTGACCACACTCTCCTACCAGTGAGGTGAGTGGG 2458

  scaffold483|s      64804 GCAAGCACTTTGCTGCATCTTGCCCAAAGATCTCTATAATACTGGACCAT 64853
                                           i                                 
  scaffold133|s       2459 GCAAGCACTTTGCTGCGTCTTGCCCAAAGATCTCTATAATACTGGACCAT 2508

  scaffold483|s      64854 CCCCAGGAACTTACGGAGGTCTTTGACATTTTGTGG-AGTGAGATCACGA 64902
                           v                               vi  -i    i   i   
  scaffold133|s       2509 GCCCAGGAACTTACGGAGGTCTTTGACATTTTTCGGCGGTGAAATCGCGA 2558

  scaffold483|s      64903 GCATCGCTTGTGCCATTTTCTGTTGTGGTTTAATCCCTGTTCGTGTGAGG 64952
                            v         i  v      vi                           
  scaffold133|s       2559 GAATCGCTTGTACCTTTTTCTTCTGTGGTTTAATCCCTGTTCGTGTGAGG 2608

  scaffold483|s      64953 GTATAACCTAGATACTCAGTTTCTATGGCACAGAAAGACAATTTTTGAGC 65002
                                     i                            i       i  
  scaffold133|s       2609 GTATAACCTAAATACTCAGTTTCTATGGCACAGAAAGACGATTTTTGGGC 2658

  scaffold483|s      65003 ATTGATTCGCAAGCCTGCCTAGCCTAATCAGGTAAGCACCATTTTCAGTT 65052
                           i              i    v  v   i v                 i  
  scaffold133|s       2659 GTTGATTCGCAAGCCCGCCTCGCGTAACCTGGTAAGCACCATTTTCAATT 2708

  scaffold483|s      65053 TGTCAAGGTGGTCTTCCAGATTTGCCTTTGTGATGCATAACAAATCATCA 65102
                                                                             
  scaffold133|s       2709 TGTCAAGGTGGTCTTCCAGATTTGCCTTTGTGATGCATAACAAATCATCA 2758

  scaffold483|s      65103 AGATAAGTTCTTATGAACTCTAAGGCTACCATTAGTGATGACATTTTTGC 65152
                             i    i     ii                      v            
  scaffold133|s       2759 AGGTAAGCTCTTACAAACTCTAAGGCTACCATTAGTGTTGACATTTTTGC 2808

  scaffold483|s      65153 TTGAAAAATATCTGGTGAACCAGCGATGCCCATTGGCAACCGAAGGTACG 65202
                                                   i              i  v     v 
  scaffold133|s       2809 TTGAAAAATATCTGGTGAACCAGCAATGCCCATTGGCAATCGTAGGTAAG 2858

  scaffold483|s      65203 AATATTTGCCCCATGGAAAAATGAGGGTACATATTTTGGATGAATCGGGG 65252
                               i           i                            i  ii
  scaffold133|s       2859 AATACTTGCCCCATGGGAAAATGAGGGTACATATTTTGGATGAATTGGAA 2908

  scaffold483|s      65253 TCCAATCTAATGGTATAGTAAACCATGTTTAAATCTAGGGTTGTAGCATA 65302
                                            i   v             i              
  scaffold133|s       2909 TCCAATCTAATGGTATAATAACCCATGTTTAAATCCAGGGTTGTAGCATA 2958

  scaffold483|s      65303 GGTAAATCCTTCTAGCTCTTGCAGAACTGTACTGATTTTGGGTAATGGAA 65352
                                                                             
  scaffold133|s       2959 GGTAAATCCTTCTAGCTCTTGCAGAACTGTACTGATTTTGGGTAATGGAA 3008

  scaffold483|s      65353 ACAGTTTTCGAACTAGTCATTTATTTACCTCCCTAAAATCAGTGAGAAAG 65402
                             i i    vi       i         i                     
  scaffold133|s       3009 ACGGCTTTCTGACTAGTCGTTTATTTACTTCCCTAAAATCAGTGAGAAAG 3058

  scaffold483|s      65403 CATACAG----GTCTTTCTTTCCAGTGATAAATGATGGTGACGCCCATTC 65448
                            i     ----     v    v                            
  scaffold133|s       3059 CGTACAGTTCCGTCTTGCTTTGCAGTGATAAATGATGGTGACGCCCATTC 3108

  scaffold483|s      65449 CGACTCGGACTGAAACTCTACCACTCCCAGTTTGCATAATCTATTCAGTT 65498
                                   i                     v i              i  
  scaffold133|s       3109 CGACTCGGGCTGAAACTCTACCACTCCCAGGTCGCATAATCTATTCAATT 3158

  scaffold483|s      65499 CTTTGATATTTGTTTCTTTGCAAGATTTTGGTACTGGGTATGCCTTGCCA 65548
                                   v            i                            
  scaffold133|s       3159 CTTTGATAGTTGTTTCTTTGCGAGATTTTGGTACTGGGTATGCCTTGCCA 3208

  scaffold483|s      65549 TGATATGGTTTAGCATCTTCCTTGAGTTCAAAAGACACAGACTCTGTGTT 65598
                                   i  v  ii i  i  i        i       i         
  scaffold133|s       3209 TGATATGGCTTTGCGCCCTCTTTAAGTTCAAAGGACACAGGCTCTGTGTT 3258

  scaffold483|s      65599 CCAATCACCTAGTGTTCCGTCAAAAAGTTCCTCAAAATGTGTGAGTAACT 65648
                                             i                   v           
  scaffold133|s       3259 CCAATCACCTAGTGTTCCATCAAAAAGTTCCTCAAAATTTGTGAGTAACT 3308

  scaffold483|s      65649 CCAGCAACGAGTTTTGGTCTTGGAGACTAAGGTGAGTACAATTGGTGCTA 65698
                                                                             
  scaffold133|s       3309 CCAGCAACGAGTTTTGGTCTTGGAGACTAAGGTGAGTACAATTGGTGCTA 3358

  scaffold483|s      65699 ACAATTGATTGGAGGTCTGCCTTTTTATAATTTGCATCTTGGATTTTAAC 65748
                                                  i               v         i
  scaffold133|s       3359 ACAATTGATTGGAGGTCTGCCTTCTTATAATTTGCATCTAGGATTTTAAT 3408

  scaffold483|s      65749 TACTCGCTGCGTCGCTTCCTGCATACTTTGCGGTTCATTTGTCATACTGT 65798
                              i     i            i                  i   i    
  scaffold133|s       3409 TACCCGCTGTGTCGCTTCCTGCGTACTTTGCGGTTCATTTGCCATGCTGT 3458

  scaffold483|s      65799 TGTTGACAGCCCAGGCTTTATCCAGGTTCGATTTGGTCAGACTATTGATA 65848
                                            i          vi                  i 
  scaffold133|s       3459 TGTTGACAGCCCAGGCTCTATCCAGGTTGAATTTGGTCAGACTATTGACA 3508

  scaffold483|s      65849 TCTCTCATTGGCAA-ATGATTTGATC-ATGGTAATTTCTTTTGTTAGAAA 65896
                                         -    i   i  -                  v    
  scaffold133|s       3509 TCTCTCATTGGCAATATGACTTGGTCAATGGTAATTTCTTTTGTTCGAAA 3558

  scaffold483|s      65897 ATCTAGAACAATTCCGAGCTCTTTCATGGTTTTGCATCCAAGAATGAGGT 65946
                                                v           i                
  scaffold133|s       3559 ATCTAGAACAATTCCGAGCTCGTTCATGGTTTTACATCCAAGAATGAGGT 3608

  scaffold483|s      65947 CAAACACTGGCTTGGTCACTTTCTTCTTATCGTACTCTACTACGTCTGGT 65996
                                                          i       i         v
  scaffold133|s       3609 CAAACACTGGCTTGGTCACTTTCTTCTTATCATACTCTATTACGTCTGGA 3658

  scaffold483|s      65997 GTCACTAAATACTCCTTACTGTTTGAATTCTCAAAGAATTTCAACTTAAC 66046
                                  vi                   v               v     
  scaffold133|s       3659 GTCACTACGTACTCCTTACTGTTTGAATACTCAAAGAATTTCAAGTTAAC 3708

  scaffold483|s      66047 TTCGCTCCATCCTTTGGTTAGGAAGCTCCCATTCAACGTA---------- 66086
                             i     i      v                 ii     ----------
  scaffold133|s       3709 TTTGCTCCGTCCTTTTGTTAGGAAGCTCCCATTTGACGTATGCCAAGACT 3758

  scaffold483|s      66087 --------TGCCTAGTCAAGTAGGGAAAGTGTTTCTCCGCTCCTTTTGCA 66128
                           --------                             i i   i   v  
  scaffold133|s       3759 TTGGCACCTGCCTAGTCAAGTAGGGAAAGTGTTTCTCTGTTCCCTTTTCA 3808

  scaffold483|s      66129 TGAAACAGGAGGTCACCATCAGATCCACTATCAAGTAGGATCTTGATGAT 66178
                                  i                                          
  scaffold133|s       3809 TGAAACAAGAGGTCACCATCAGATCCACTATCAAGTAGGATCTTGATGAT 3858

  scaffold483|s      66179 CGTGTTACTGGTACGATGCCCTGTACAGTGTTCGAGGTTCTTACGGGCTG 66228
                                           i        v         v              
  scaffold133|s       3859 CGTGTTACTGGTACGACGCCCTGTAGAGTGTTCGATGTTCTTACGGGCTG 3908

  scaffold483|s      66229 GATTTTCAGTCGTTTTATAACGTGCTTTGGCTACTACAGTAGTGACCCGT 66278
                                         vv                              i v 
  scaffold133|s       3909 GATTTTCAGTCGTTAAATAACGTGCTTTGGCTACTACAGTAGTGACTCCT 3958

  scaffold483|s      66279 TCTTCTTTACCTGTCAAAGGGG-GTTCACACTATTGAAAAGGTCACACGA 66327
                           i                     -                       v   
  scaffold133|s       3959 CCTTCTTTACCTGTCAAAGGGGAGTTCACACTATTGAAAAGGTCACCCGA 4008

  scaffold483|s      66328 CAGTTCGGGGTCCAACAATTCAGCAATTGTTGCACTCTGTGTTGGTTCAA 66377
                                        i       i         v                  
  scaffold133|s       4009 CAGTTCGGGGTCCGACAATTCGGCAATTGTTTCACTCTGTGTTGGTTCAA 4058

  scaffold483|s      66378 CTGCAAGATTTCCTAGGTCTTGTGTTGGATTTGAACTGACTATGTTTGAA 66427
                                                          ii  v    vv        
  scaffold133|s       4059 CTGCAAGATTTCCTAGGTCTTGTGTTGGATTCAAAATGACATTGTTTGAA 4108

  scaffold483|s      66428 TCAGAAAATGTTATGTTGGCATGTGGGGAAGTTTTAATTGGACTAAGATA 66477
                                         i      i                i           
  scaffold133|s       4109 TCAGAAAATGTTATATTGGCACGTGGGGAAGTTTTAATCGGACTAAGATA 4158

  scaffold483|s      66478 GGTGTTGATCATGTCATTACAGTCAAGTTTACTACACAATTTCTTAGTAC 66527
                                  v             i    v                       
  scaffold133|s       4159 GGTGTTGTTCATGTCATTACAATCAATTTTACTACACAATTTCTTAGTAC 4208

  scaffold483|s      66528 TCTCCAACCCATCATCTCAGGATGAGTTTGAATCATCACTGTCACTCATG 66577
                             i                        i                      
  scaffold133|s       4209 TCCCCAACCCATCATCTCAGGATGAGTCTGAATCATCACTGTCACTCATG 4258

  scaffold483|s      66578 CCGTGATGCTTACGCTTCTTCTTGCTGATAGCGCATTTCATTTTCTTGTT 66627
                           ii                                i               
  scaffold133|s       4259 TTGTGATGCTTACGCTTCTTCTTGCTGATAGCGCGTTTCATTTTCTTGTT 4308

  scaffold483|s      66628 GGACTTGGTAAGTTTGTTGACTTTAGCGGATAGCTGCACATAGCTACTTC 66677
                             i              i  i                i            
  scaffold133|s       4309 GGGCTTGGTAAGTTTGTCGATTTTAGCGGATAGCTGCGCATAGCTACTTC 4358

  scaffold483|s      66678 CTCTTTGAGCAGGTCTCTCTTGTCCACGAGAGGCTCCATTTGGTCTTTT 66726
                              i i                                      i    
  scaffold133|s       4359 CTCCTCGAGCAGGTCTCTCTTGTCCACGAGAGGCTCCATTTGGTTTTTT 4407

Matrix = 20p43g.matrix
Kimura (with divCpGMod) = 7.65
Transitions / transversions = 1.57 (222/141)
Gap_init rate = 0.02 (66 / 4362), avg. gap size = 1.94 (128 / 66)


10469 9.93 1.37 0.54 scaffold483|size105816 66727 68184 (37624) scaffold133|size826974_(dbseq-nr_519)_[800995,807399]#LTR/Gypsy 4767 6236 (169) m_b2929s001i20 144463

  scaffold483|s      66727 AGGGTCCACATACTTTTCGTTGACTTTGCAGCCTTTGAAGAGTAGTACAG 66776
                               i  i         -  i              i        iv    
  scaffold133|s       4767 AGGGCCCGCATACTTTT-GTCGACTTTGCAGCCTTCGAAGAGTAAAACAG 4815

  scaffold483|s      66777 GCATGGCAAGAGTTCTACATACCCGTCAAGGCGTTGGATCCTCTGCACAA 66826
                              i           i          i     ii                
  scaffold133|s       4816 GCACGGCAAGAGTTCCACATACCCGTTAAGGCACTGGATCCTCTGCACAA 4865

  scaffold483|s      66827 AGTCCCTGATAGGTACCCTGTTAGGTTTCTTCAGCCCATTGCTGATATAG 66876
                                     i                                   i   
  scaffold133|s       4866 AGTCCCTGATGGGTACCCTGTTAGGTTTCTTCAGCCCATTGCTGATGTAG 4915

  scaffold483|s      66877 AACCGTTCCTGCTCCGCTGCATCAGTCCTAAAGACAGTCTGCAGGTGCAA 66926
                               v   i     i              i                    
  scaffold133|s       4916 AACCTTTCTTGCTCTGCTGCATCAGTCCTGAAGACAGTCTGCAGGTGCAA 4965

  scaffold483|s      66927 CTGGACACACTCTCTCAAGGAGTCCCAGGTTGCTGAGCGTTTCATGGGGT 66976
                                       i  v                           i      
  scaffold133|s       4966 CTGGACACACTCCCTGAAGGAGTCCCAGGTTGCTGAGCGTTTCGTGGGGT 5015

  scaffold483|s      66977 GTTCAACCCCATAAACATCAGTCCATGGTTCACAGTTGATCTGTTCCCCT 67026
                                        i  i                                 
  scaffold133|s       5016 GTTCAACCCCATAGACGTCAGTCCATGGTTCACAGTTGATCTGTTCCCCT 5065

  scaffold483|s      67027 ATGATGTTGGTCCAAGGTCTATGAGCAGTTTCCGACAGTTGGGTGGAATA 67076
                            i    v          i   i                            
  scaffold133|s       5066 ACGATGGTGGTCCAAGGCCTACGAGCAGTTTCCGACAGTTGGGTGGAATA 5115

  scaffold483|s      67077 CTGCAAGAAAATCGCTTGGCCAGTGGACTCTATGGCCTCTTGGCTACGGA 67126
                                    i             i                          
  scaffold133|s       5116 CTGCAAGAAGATCGCTTGGCCAGCGGACTCTATGGCCTCTTGGCTACGGA 5165

  scaffold483|s      67127 TTTTGGCAGCAGTTGCCTTTGTCCATGCCTGGAGGATGGGAGAACTTTCG 67176
                                           i  v                i             
  scaffold133|s       5166 TTTTGGCAGCAGTTGCTTTGGTCCATGCCTGGAGGACGGGAGAACTTTCG 5215

  scaffold483|s      67177 TCTGTTCCCTTATGCTTGGCTTTGGCCGCAGTGGCCGCAGTCAGCTTTCC 67226
                             i          i             v                i   i 
  scaffold133|s       5216 TCCGTTCCCTTATACTTGGCTTTGGCCTCAGTGGCCGCAGTCAGTTTTTC 5265

  scaffold483|s      67227 CTCAGCATTCTTGTCTGCCTTGCATGATTCCTCGAAGTCCGTGTCTAGTC 67276
                                 v  i i i            v     i   i             
  scaffold133|s       5266 CTCAGCCTTTTCGCCTGCCTTGCATGCTTCCTTGAAATCCGTGTCTAGTC 5315

  scaffold483|s      67277 CCCTCTGGGAAATAATCTCCAGTGAGGTCTGAACATGGT-------CTGC 67319
                                                 v                -------    
  scaffold133|s       5316 CCCTCTGGGAAATAATCTCCAGGGAGGTCTGAACATGGTTCAGGAACTGC 5365

  scaffold483|s      67320 TCTGGACTTCCCTCATTGCAGACGGTGACAGAAAAAGTCATCTTGTTGGA 67369
                             i        i    i v          i  v  i     i        
  scaffold133|s       5366 TCCGGACTTCCTTCATCGAAGACGGTGACGGACAAGGTCATTTTGTTGGA 5415

  scaffold483|s      67370 GACCTTGATTTTATTTACCACCTTGGTGGCGTCCATGACACTAGGAATAT 67419
                                                        i       i  v i  i    
  scaffold133|s       5416 GACCTTGATTTTATTTACCACCTTGGTGGTGTCCATGGCAGTGGGGATAT 5465

  scaffold483|s      67420 AGGAGATGGGTGGCTTGGACCTCCGTGAACTCCTCTCACACTCCTGTGGC 67469
                                                   vv  i                 i   
  scaffold133|s       5466 AGGAGATGGGTGGCTTGGACCTCCCAGAGCTCCTCTCACACTCCTGCGGC 5515

  scaffold483|s      67470 TTGAGGCTTTCTGGGCTCAACTTACTCGATGACTTCCTTTGAATTGCCTC 67519
                                  i          i i        i   v    i v         
  scaffold133|s       5516 TTGAGGCCTTCTGGGCTCGATTTACTCGACGACATCCTCTCAATTGCCTC 5565

  scaffold483|s      67520 TCCAAGGGGCCTATTATAAAACAAGGCCTTGAAAAAGGTCTTGGGTGCCC 67569
                                -    v i        i                            
  scaffold133|s       5566 TCCAA-GGGCGTGTTATAAAATAAGGCCTTGAAAAAGGTCTTGGGTGCCC 5614

  scaffold483|s      67570 TGTGGAGGTTAGTTCGAAAAAGAATTTCTTTA----TTAATTTTTAA--- 67612
                                                      i    ----  v        ---
  scaffold133|s       5615 TGTGGAGGTTAGTTCGAAAAAGAATTTTTTTATTTTTTTATTTTTAATTT 5664

  scaffold483|s      67613 TTTTTCTTCTTTGACTTTCAATTCTTGAAAGTCCTGCTTCCAACTAATTA 67662
                                      i      i              i               v
  scaffold133|s       5665 TTTTTCTTCTTCGACTTTTAATTCTTGAAAGTCTTGCTTCCAACTAATTC 5714

  scaffold483|s      67663 GCAAGAAATTTTGATCACAAATTTAATCCGACTCATAGGACTCCCCGATC 67712
                             i    v i        i  v            i               
  scaffold133|s       5715 GCGAGAATTCTTGATCACGAAATTAATCCGACTCGTAGGACTCCCCGATC 5764

  scaffold483|s      67713 GCCGAAGTCGATCGCTCAAAGTTTATCGCTTAACTCGCTGATCACGGGAG 67762
                             i              i                         i      
  scaffold133|s       5765 GCTGAAGTCGATCGCTCGAAGTTTATCGCTTAACTCGCTGATCGCGGGAG 5814

  scaffold483|s      67763 AAATTTTGGAGAGCTCGTCGATCGTGAAACCGGAGGAATTTGCTGAATGC 67812
                             v                     i       i   i   i ii   i  
  scaffold133|s       5815 AATTTTTGGAGAGCTCGTCGATCGCGAAACCGAAGGGATTCGTCGAACGC 5864

  scaffold483|s      67813 GTAGCTGATTTTGGAGAGATTGTCGATCGTGC-AAAAAAATGTATCGCTG 67861
                                               i        i  -       i         
  scaffold133|s       5865 GTAGCTGATTTTGGAGAGATCGTCGATCGCGCAAAAAAAACGTATCGCTG 5914

  scaffold483|s      67862 ACACAAATAAGGTAAAATTCTTGCAGGCGAT-AAAAAATATTTAGCGTCC 67910
                             i i  v   v       vii  vv     -        v   v   v 
  scaffold133|s       5915 ACGCGAAAAAGTTAAAATTGCCGCTCGCGATCAAAAAATAATTATCGTAC 5964

  scaffold483|s      67911 CTCTTTTCGGAAGGGTTGGATGTCGTTGGTTTCGGTGCGCGAAGGTCGCG 67960
                              v v     i                 v                   i
  scaffold133|s       5965 CTCGTGTCGGAGGGGTTGGATGTCGTTGGATTCGGTGCGCGAAGGTCGCA 6014

  scaffold483|s      67961 CCAAGGCTATCTTAAGATAGTGACCTGAGCCG-TTCGGCGCAAAAAAAAT 68009
                              v        vv                  -    v  i--       
  scaffold133|s       6015 CCACGGCTATCTGCAGATAGTGACCTGAGCCGATTCGTCGT--AAAAAAT 6062

  scaffold483|s      68010 ATCACACTAAAAATATAGGTAGTTTTGACAGGGGTCGAAGATTTTAAGTT 68059
                                i v    v            i      v           v vv  
  scaffold133|s       6063 ATCACGCGAAAATTATAGGTAGTTTCGACAGGTGTCGAAGATTTGATTTT 6112

  scaffold483|s      68060 TATGAGC-ATATTTTACTCCAATTGTGAGAATGGAAGGGCAGTGGAGCTG 68108
                                  -       i- v v        i      i         v   
  scaffold133|s       6113 TATGAGCTATATTTTG-TGCTATTGTGAGGATGGAAAGGCAGTGGACCTG 6161

  scaffold483|s      68109 CTCTTCCAATCCAAACGATACAAACAAA-ATGTGTGTAGA-TTCTACACA 68156
                            v -    i          i   v i  -  -        -         
  scaffold133|s       6162 CAC-TCCAGTCCAAACGATGCAACCGAACAT-TGTGTAGACTTCTACACA 6209

  scaffold483|s      68157 CATTTGGTATGTATTTAGCCTTCCCAAA 68184
                           -  v        v v  v     iv   
  scaffold133|s       6210 -ATATGGTATGTCTATACCCTTCTGAAA 6236

Matrix = 20p43g.matrix
Kimura (with divCpGMod) = 8.07
Transitions / transversions = 1.72 (91/53)
Gap_init rate = 0.01 (17 / 1457), avg. gap size = 1.65 (28 / 17)


8597 16.16 1.38 4.50 scaffold483|size105816 66729 68400 (37408) C scaffold18|size1287306_(dbseq-nr_114)_[110336,116816]#LTR/Gypsy (4807) 1674 53 m_b2929s001i21 144464

  scaffold483|s      66729 GGTCCACATACTTTTCGTTGACTTTGCAGCCTTTGAAGAGTAGTACAGGC 66778
                             i  i        -   v              v        iv      
C scaffold18|si       1674 GGCCCGCATACTTT-CGTAGACTTTGCAGCCTTGGAAGAGTAAAACAGGC 1626

  scaffold483|s      66779 ATGGCAAGAGTTCTACATACCCGTCAAGGCGTTGGATCCTCTGCACAAAG 66828
                            i           i          i      i                  
C scaffold18|si       1625 ACGGCAAGAGTTCCACATACCCGTTAAGGCGCTGGATCCTCTGCACAAAG 1576

  scaffold483|s      66829 TCCCTGATAGGTACCCTGTTAGGTTTCTTCAGCCCATTGCTGATATAGAA 66878
                                 i i           v                       i     
C scaffold18|si       1575 TCCCTGGTGGGTACCCTGTTTGGTTTCTTCAGCCCATTGCTGATGTAGAA 1526

  scaffold483|s      66879 CCGTTCCTGCTCCGCTGCATC-AGTCCTAAAGACAGTCTGCAGGTGCAAC 66927
                           v     i              -      i     i               
C scaffold18|si       1525 ACGTTCTTGCTCCGCTGCATCCAGTCCTGAAGACGGTCTGCAGGTGCAAC 1476

  scaffold483|s      66928 TGGACACACTCTCTCAAGGAGTCCCAGGTTGCTGAGCGTTTCATGGGGTG 66977
                                   i  iivv      vi   i v   i i      ii    i  
C scaffold18|si       1475 TGGACACATTCCTGAAAGGAGGTCCAAGATGCCGGGCGTTTTGTGGGATG 1426

  scaffold483|s      66978 TTCAACCCCATAAACATCAGTCCATGGTTCACAGTTGATCTGTTCCCCTA 67027
                           i  vii      v     i     v     i  i     i  i     v 
C scaffold18|si       1425 CTCTGTCCCATACACATCGGTCCAGGGTTCGCAATTGATTTGCTCCCCAA 1376

  scaffold483|s      67028 TGATGTTGGTCCAAGGTCTATGAGCAGTTTCCGACAGTTGGGTGGAATAC 67077
                           i    v          viv i i     i       i   i     i   
C scaffold18|si       1375 CGATGGTGGTCCAAGGATGACGGGCAGTCTCCGACAATTGAGTGGAGTAC 1326

  scaffold483|s      67078 TGCAAGAAAATCGCTTGGCCAGTGGACTCTATGGCCTC-TTGGCTACGGA 67126
                               i   i             i    v   v      -i   - ii   
C scaffold18|si       1325 TGCAGGAAGATCGCTTGGCCAGCGGACACTAGGGCCTCACTGG-TGTGGA 1277

  scaffold483|s      67127 TTTTGGCAGCAGTTGCCTTTGTCCATGCCTGGAGGATGGGAGAACTTTCG 67176
                               i           i  vv    i v        i   i   i    i
C scaffold18|si       1276 TTTTAGCAGCAGTTGCTTTGTTCCACGACTGGAGGACGGGGGAATTTTCA 1227

  scaffold483|s      67177 TCTGTTCCCTTATGCTTGGCTTTGGCCGCAGTGGCCGCAGTCAGCTTTCC 67226
                             i  i  i  iv             i         v     i i   v 
C scaffold18|si       1226 TCCGTCCCTTTGAGCTTGGCTTTGGCTGCAGTGGCCCCAGTCGGTTTTGC 1177

  scaffold483|s      67227 CTCAGCATTCTTGTCTGCCTTGCATGATTCCTCGAAGTCCGTGTCTAGTC 67276
                                 v  ivii        i  v v       v            iv 
C scaffold18|si       1176 CTCAGCCTTTGCATCTGCCTTACAGGCTTCCTCGTAGTCCGTGTCTAAGC 1127

  scaffold483|s      67277 CCCTCTGGGAAATAATCTCCAGTGAGGTCTGAACATGGT-------CTGC 67319
                            i           v  i    vi        i       -------   i
C scaffold18|si       1126 CTCTCTGGGAAATTATTTCCATCGAGGTCTGGACATGGTTGAGGAACTGT 1077

  scaffold483|s      67320 TCTGGACTTCCCTCATTGCAGACGGTGACAGAAAAAGTCATCTTGTTGGA 67369
                             v           i i v             v  i     i        
C scaffold18|si       1076 TCAGGACTTCCCTCGTCGAAGACGGTGACAGACAAGGTCATTTTGTTGGA 1027

  scaffold483|s      67370 GACCTTGATTTTATTTACCACCTTGGTGGCGTCCATGACACTAGGAATAT 67419
                                       i  v ii     v -  i       i  v i     i 
C scaffold18|si       1026 GACCTTGATTTTGTTGATTACCTTCG-GGTGTCCATGGCAGTGGGAATGT 978

  scaffold483|s      67420 AGGAGATGGGTGGCTTGGACCTCCGTGAACTCCTCTCACACTCCTGTGGC 67469
                               i           i       v        vi               
C scaffold18|si        977 AGGAAATGGGTGGCTTAGACCTCCCTGAACTCCGTTCACACTCCTGTGGC 928

  scaffold483|s      67470 TTGAGGCTTTCTGGGCTCAACTTACTCGATGACTTCCTTTGAATTGCCTC 67519
                                v i         ii i  i  v vi   v    i v         
C scaffold18|si        927 TTGAGTCCTTCTGGGCTTGATTTGCTGGTCGACATCCTCTTAATTGCCTC 878

  scaffold483|s      67520 TCCAAGGGGCCTATTATAAAACAAGGCCTTGAAAAAGGTCTTGGGTGCCC 67569
                           v         i                      i                
C scaffold18|si        877 GCCAAGGGGCTTATTATAAAACAAGGCCTTGAAGAAGGTCTTGGGTGCCC 828

  scaffold483|s      67570 TGTGGAGGTTAGTTCGAAAAAGAATTTCTT--TATTAATTTTTAA-TTTT 67616
                              v        i              i  -- v  v        -    
C scaffold18|si        827 TGTTGAGGTTAGCTCGAAAAAGAATTTTTTATTTTTTATTTTTAAATTTT 778

  scaffold483|s      67617 TCTTCTTTGACTTTCAATTCTTGAAAGTCCTGCTTCCAACTAATTAGCAA 67666
                                v i i    i v            i    i v iv  v  v  i 
C scaffold18|si        777 TCTTCGTCGGCTTTTATTTCTTGAAAGTCTTGCTCCAAGGTATTTCGCGA 728

  scaffold483|s      67667 GAAATTTTGATCACAAATTTAATCCGACTCATAGGACTCCCCGATCGCCG 67716
                              v i i      i  v            i     v           v 
C scaffold18|si        727 GAATTCTCGATCACGAAATTAATCCGACTCGTAGGAATCCCCGATCGCAG 678

  scaffold483|s      67717 AAGTCGATCGCTCAAAGTTTATCGCTTA-ACTCGCTGATCACGGGAGAAA 67765
                                          -          v -i          i     vv -
C scaffold18|si        677 AAGTCGATCGCTCAA-GTTTATCGCTGATGCTCGCTGATCGCGGGATTA- 630

  scaffold483|s      67766 TTTTGGAGAGCTCGTCGATCGTGAAACCGGAGGAATTTGCTGAATGCGTA 67815
                                          v     i       v       i  i  vi     
C scaffold18|si        629 TTTTGGAGAGCTCGTAGATCGCGAAACCGTAGGAATTCGCCGATCGCGTA 580

  scaffold483|s      67816 GCTGATTTTGGAGAGATTGTCGATCGTGCAAAAAAATGTATCGCTGACAC 67865
                             i         v i  i                 -i         iii 
C scaffold18|si        579 GCCGATTTTGGATAAATCGTCGATCGTGCAAAAAA-CGTATCGCTGGTGC 531

  scaffold483|s      67866 AAATAAGGTAAAATTCTTGCAGGCGATAAAAAATATT--TAGCGTCCCTC 67913
                           i  -   v       vii  v -          -   --      v    
C scaffold18|si        530 GAA-AAGTTAAAATTGCCGCCG-CGATAAAAAA-ATTGTTAGCGTACCTC 484

  scaffold483|s      67914 TTTTCGGAAGGGTTGGATGTCGTTGGTTTCGGTGCGCGAAGGTCGCGCCA 67963
                           v v        v          v   i    -              i   
C scaffold18|si        483 GTGTCGGAAGGTTTGGATGTCGATGGCTTCG-TGCGCGAAGGTCGCACCA 435

  scaffold483|s      67964 AGGCTATCTTAAGATAGTGACCTGAGCCGT---TCGGCGCAAAAAAAATA 68010
                           v  i     vv                  v---   v  i     ---  
C scaffold18|si        434 CGGTTATCTATAGATAGTGACCTGAGCCGAAAATCGTCGTAAAAA---TA 388

  scaffold483|s      68011 TCACACTAAAAATATAGGTAGTTTTGACAGGGGTCGAAGATTTTAAGTTT 68060
                               i v    v            i      v        v  -i v  i
C scaffold18|si        387 TCACGCGAAAATTATAGGTAGTTTCGACAGGTGTCGAAGAATT-GATTTC 339

  scaffold483|s      68061 ATGAGC-ATATTTTACTCCAATTGTGAGAATGGAAGGGCAGTGGAGCTGC 68109
                                 -       i- v v        i      i         i    
C scaffold18|si        338 ATGAGCTATATTTTG-TGCTATTGTGAGGATGGAAAGGCAGTGGAACTGC 290

  scaffold483|s      68110 TCTTCCAATCCAAACGATACAAACAAA-ATGTGTGTAGA-TTCTACACAC 68157
                           v  -   i          i     i  -  -        -         -
C scaffold18|si        289 ACT-CCAGTCCAAACGATGCAAACGAACAT-TGTGTAGACTTCTACACA- 243

  scaffold483|s      68158 ATTTGGTATGTATTTAGCCTTCCCAAATGAAGGGGCTATGGACTCTGATG 68207
                             v        v v  v     -----    i ----   --i      v
C scaffold18|si        242 ATATGGTATGTCTATACCCTTC-----TGAAAG----ATG--TTCTGATC 204

  scaffold483|s      68208 TTCCGGAGCCCATAGGGCAGTGGAATCCTGTGGTGGGGAGTCCTAGCTCT 68257
                               ii -----------    viv  -------------  i  ---- 
C scaffold18|si        203 TTCCAAA-----------AGTGTGTTC-------------TCTTA----T 182

  scaffold483|s      68258 TTGGACCAGGGCGGTGGACTCCAATGTTGGGGAGTCCTTGCCTTTTGGAT 68307
                               -----  ivv  i   i v              v    ------i 
C scaffold18|si        181 TTGG-----GGTTCTGAACTTCCATGTTGGGGAGTCCATGCC------GT 143

  scaffold483|s      68308 CAGGGGCAGTGGACT-TCCCGCCTGGGGAGTCCTGAGAATGCTCCT-TTT 68355
                            i  i --       -   ii i    --                 -   
C scaffold18|si        142 CGGGAG--GTGGACTCTCCTACTTGGG--GTCCTGAGAATGCTCCTATTT 97

  scaffold483|s      68356 GTATTTTGTACCAATGGGTACAAAAATGGGCTGATTCTTGGCCTA 68400
                           ivi         v v           -i         v  vi   
C scaffold18|si         96 AGGTTTTGTACCCAGGGGTACAAAAA-AGGCTGATTCATGCTCTA 53

Matrix = 20p43g.matrix
Kimura (with divCpGMod) = 15.66
Transitions / transversions = 1.50 (155/103)
Gap_init rate = 0.05 (86 / 1671), avg. gap size = 1.12 (96 / 86)


274 13.04 2.17 0.00 scaffold483|size105816 68407 68452 (37356) rnd-4_family-927#Unknown 325 371 (2) m_b2929s001i22 144462

  scaffold483|s      68407 GAACTGGATATTTTGATATTTGTACC-AAAAATGAATTTCGGCGGGC 68452
                                    i   v  i     v   -           v    i   
  rnd-4_family-        325 GAACTGGATGTTTGGACATTTGGACCAAAAAATGAATTACGGCAGGC 371

Matrix = 20p43g.matrix
Kimura (with divCpGMod) = 14.38
Transitions / transversions = 1.00 (3/3)
Gap_init rate = 0.02 (1 / 45), avg. gap size = 1.00 (1 / 1)


2719 16.06 9.60 1.85 scaffold483|size105816 68473 69024 (36784) genome_1_13566#DNA 1 594 (61) m_b2929s001i23 144465

  scaffold483|s      68473 GGCTCAGTCAACCAT-TTAATTACTTCTTTTTT-CGTAGCGTATTTATGC 68520
                              i     v   i -      i i        -            vi v
  genome_1_1356          1 GGCCCAGTCCACCGTCTTAATTGCCTCTTTTTTTCGTAGCGTATTTCCGG 50

  scaffold483|s      68521 AGAATATTTTTGAATACAGGGG---GAAAAATACCGGGAGAAATGATGTA 68567
                           i vi      ii          ---i            i        v  
  genome_1_1356         51 GGTGTATTTTCAAATACAGGGGCGAAAAAAATACCGGGGGAAATGATTTA 100

  scaffold483|s      68568 AAATTTTTAAATCATTTCCACGCATATTTATTTTTTAGGTAGTG---TTT 68614
                                               i  i                    ---   
  genome_1_1356        101 AAATTTTTAAATCATTTCCATGCGTATTTATTTTTTAGGTAGTGTATTTT 150

  scaffold483|s      68615 TGATGAGTCGTCCTCACGCCAGCTCACACCCATCAACACTAGACGTCGCT 68664
                                           v    v                 v v  i v i 
  genome_1_1356        151 TGATGAGTCGTCCTCAAGCCACCTCACACCCATCAACACGACACATAGTT 200

  scaffold483|s      68665 GA------------------GGCACACACATCGACCACCACGATCCATCA 68696
                             ------------------ ii              i           i
  genome_1_1356        201 GAGATCACATCCACCACGACGATACACACATCGACCATCACGATCCATCG 250

  scaffold483|s      68697 TAATATAAACGGTCGAATCGTGCTCGGCGAAACTATAGCCAC-------G 68739
                               v ----v   i     i       i      i      ------- 
  genome_1_1356        251 TAATCT----TGTCAAATCGCGCTCGGCAAAACTACAGCCACATCCCCTG 296

  scaffold483|s      68740 CCCAAACTGCAACTGACCAACCAACCCACACCCCTGCCCCACGCATTCTA 68789
                                            vi i    v    ------  v  v        
  genome_1_1356        297 CCCAAACTGCAACTGACGGATCAACACACA------CCACAAGCATTCTA 340

  scaffold483|s      68790 GCAACAGCAGTCAGGAACAAGGATGGCAATCTTGAGAGTGTGTGTTTTGT 68839
                                i i     v    i i    i i  v i           i  i  
  genome_1_1356        341 GCAACGGTAGTCATGAACGAAGATGACGATATCGAGAGTGTGTGCTTCGT 390

  scaffold483|s      68840 CATGTTGA---CTTATACAATAAAATACAAATTC---------AAT---- 68873
                           v       ---i    i v vvivi         ---------   ----
  genome_1_1356        391 AATGTTGATTCTTTATGCCAGCGCGTACAAATTCACACACCTGAATTAAA 440

  scaffold483|s      68874 ---GGCAAGCTGCAGCATCACATTGTG-GCCAGTGTCTCGTGGCCACACG 68919
                           ---  ii     v -  vii  i  vi-                      
  genome_1_1356        441 ATGGGTGAGCTGGA-CAATGCACTGGATGCCAGTGTCTCGTGGCCACACG 489

  scaffold483|s      68920 TATTACCTACAAAACGTAGAATCATTTATCTTATTAACTACTGACATTCG 68969
                                   vi  v v                    v       iv     
  genome_1_1356        490 TATTACCTTTAATAAGTAGAATCATTTATCTTATTTACTACTGGAATTCG 539

  scaffold483|s      68970 TTGTAAAATACAAGGCAGATTTTCACTGCGTCATGCGGTTTGAAAGAAAA 69019
                                        v  v   v       v     i  i       i    
  genome_1_1356        540 TTGTAAAATACAATGCCGATATTCACTGAGTCATACGATTTGAAAAAAAA 589

  scaffold483|s      69020 TAAAG 69024
                           i ii 
  genome_1_1356        590 CAGGG 594

Matrix = 20p43g.matrix
Kimura (with divCpGMod) = 15.70
Transitions / transversions = 1.49 (52/35)
Gap_init rate = 0.04 (22 / 551), avg. gap size = 2.91 (64 / 22)


1597 12.50 2.05 1.70 scaffold483|size105816 69011 69303 (36505) genome_10_3662#DNA 146 439 (261) m_b2929s001i24 144466

  scaffold483|s      69011 GAAAGAAAATAAAGAGA---TTACTTGAATCCAATATGTATCCGTAAGAA 69057
                            i               ---   vvi  v  v     i       v    
  genome_10_366        146 GGAAGAAAATAAAGAGAATGTTAAGCGATTCAAATATATATCCGTTAGAA 195

  scaffold483|s      69058 CTATAAACGATTCAGTCCACTATGATCTCTCTAGAGAGGAAAGAAGCAAT 69107
                               v              v     i        ----         i  
  genome_10_366        196 CTATCAACGATTCAGTCCAGTATGACCTCTCTAG----GAAAGAAGCGAT 241

  scaffold483|s      69108 CATTGCTGCCAAACTCGATTGAATATTATTGAACACTTTTGATCATTTTG 69157
                            i                         v       i      v      v
  genome_10_366        242 CGTTGCTGCCAAACTCGATTGAATATTTTTGAACATTTTTGAACATTTTT 291

  scaffold483|s      69158 TCACATTTTTGAATATTTTTGAACATTTCAAAAAATTTCAAATATTAGGG 69207
                           vv           i          vv        vv              
  genome_10_366        292 GAACATTTTTGAACATTTTTGAACTGTTCAAAAATGTTCAAATATTAGGG 341

  scaffold483|s      69208 ATTGTATTTCGACTACATGGTATTGAACATTTTTGTGCATTTTTGAACAT 69257
                           v i          v  i                  vi             
  genome_10_366        342 TTCGTATTTCGACAACGTGGTATTGAACATTTTTGAACATTTTTGAACAT 391

  scaffold483|s      69258 GTTCAATAATGTTCAATAATGTTCAATAA---TCAAGATTTTTCAAAAA 69303
                                 v         -  v      v  ---    v v v        
  genome_10_366        392 GTTCAAAAATGTTCAA-AAAGTTCAAAAATGTTCAATAATGTTCAAAAA 439

Matrix = 20p43g.matrix
Kimura (with divCpGMod) = 11.84
Transitions / transversions = 0.44 (11/25)
Gap_init rate = 0.02 (7 / 292), avg. gap size = 1.57 (11 / 7)

234 22.94 12.62 2.65 scaffold483|size105816 69216 69318 (36490) genome_10_3662#DNA 256 368 (332) m_b2929s001i25 144466

  scaffold483|s      69216 TCGACTACATGGTATTGAACATTTTTGTGCATTTTTGAACATGTTCAA-- 69263
                               i iv  iv v             vi             v  ii --
  genome_10_366        256 TCGATTGAATATTTTTGAACATTTTTGAACATTTTTGAACATTTTTGAAC 305

  scaffold483|s      69264 -----TAA--TGTTCAATAATGTTCAATAATCAAGATT----TTTCAAAA 69302
                           ----- i --       v         vv  i i i  ----    i v 
  genome_10_366        306 ATTTTTGAACTGTTCAAAAATGTTCAAATATTAGGGTTCGTATTTCGACA 355

  scaffold483|s      69303 ACTCAGTTGTGTTGGA 69318
                             ---  v  i   i 
  genome_10_366        356 AC---GTGGTATTGAA 368

Matrix = 20p43g.matrix
Kimura (with divCpGMod) = 26.51
Transitions / transversions = 1.30 (13/10)
Gap_init rate = 0.07 (7 / 102), avg. gap size = 2.29 (16 / 7)


1658 11.40 5.60 8.79 scaffold483|size105816 69286 69331 (36477) C rnd-1_family-30#Unknown (0) 577 533 m_b2929s001i26 144467

  scaffold483|s      69286 ATCAAGATTTTT-CAAAAACTCAGTTGTGTTGGAAACTGACCCCCTT 69331
                                       -     v  i                  v  v-- 
C rnd-1_family-        577 ATCAAGATTTTTTCAAAATCTTAGTTGTGTTGGAAACTGAGCCG--T 533

Matrix = 20p43g.matrix
Kimura (with divCpGMod) = 10.84
Transitions / transversions = 0.33 (1/3)
Gap_init rate = 0.07 (3 / 45), avg. gap size = 1.00 (3 / 3)


59 7.16 0.00 0.00 scaffold483|size105816 69332 69406 (36402) (TTC)n#Simple_repeat 1 75 (0) c_b2929s251i1 144468

  scaffold483|s      69332 TTCTCCTTCTTCTTCTTCTTCTTCTTCTTCTTCTTCTTCTTCTTCTTCTC 69381
                               i                                            i
  (TTC)n#Simple          1 TTCTTCTTCTTCTTCTTCTTCTTCTTCTTCTTCTTCTTCTTCTTCTTCTT 50

  scaffold483|s      69382 CTCCTTCTCCTTCTCCTTCTTCTTC 69406
                             i     i     i          
  (TTC)n#Simple         51 CTTCTTCTTCTTCTTCTTCTTCTTC 75

Matrix = Unknown
Transitions / transversions = 1.00 (5/0)
Gap_init rate = 0.00 (0 / 74), avg. gap size = 0.0 (0 / 0)


2443 13.12 5.07 12.81 scaffold483|size105816 69407 70018 (35790) rnd-1_family-31#Unknown 1 570 (0) m_b2929s001i27 144469

  scaffold483|s      69407 AGTGAGAAAGTTTTTTCACTTTTTGCCAAAATAGGTACTGACCAATTAGT 69456
                                  v         i             i            ??v   
  rnd-1_family-          1 AGTGAGACAGTTTTTTCGCTTTTTGCCAAAACAGGTACTGACCANNAAGT 50

  scaffold483|s      69457 TGATGATAATTTACCTGTAAATTATTCAGTTTTCAGGGCT---ACGTACA 69503
                               v?v  i            v     v     ---   ---  v    
  rnd-1_family-         51 TGATCNGAACTTACCTGTAAATAATTCATTTTTC---GCTTGGACTTACA 97

  scaffold483|s      69504 TGGGTAGTCATATGATGTTTTA-GTCTCCGTCTACCTTTAAAACTATGTC 69552
                                      -- i       -  v  i i            i   i  
  rnd-1_family-         98 TGGGTAGTCAT--GGTGTTTTAAGTATCTGCCTACCTTTAAAATTATATC 145

  scaffold483|s      69553 TTTGTGAATAGCTTAAAGAACAGCCTTATAACATATAACATTTTTTTCAA 69602
                                                   vi   i-i   -              
  rnd-1_family-        146 TTTGTGAATAGCTTAAAGAACAGCGCTATG-TATA-AACATTTTTTTCAA 193

  scaffold483|s      69603 GAATGGTTCTGTAAACTTGAAGGGAACATTAAAATGTCACGAATCATTTT 69652
                                v                           i      i         
  rnd-1_family-        194 GAATGTTTCTGTAAACTTGAAGGGAACATTAAAGTGTCACAAATCATTTT 243

  scaffold483|s      69653 AGTCATACAACAATTGTTCTTTAAACTTGACGGGATATGTCTTGTCAGAG 69702
                            i            v     v         v    - i  i  i? ----
  rnd-1_family-        244 AATCATACAACAATGGTTCTGTAAACTTGAAGGGA-ACGTTTTANC---- 288

  scaffold483|s      69703 AGTGTCTATAACAAGGATTTTG--CAAACTAAAAGGGAACTTTGGTAAAC 69750
                           -     - i  -- ??     i-- ??  v i  v  ---  iv i    
  rnd-1_family-        289 -GTGTC-ACAA--ANNATTTTAGTCNNACAAGAATGG---TTCCGCAAAC 331

  scaffold483|s      69751 TATATAGTCATAATATTACATCTTACTTTTAAAATGGGTGCGATCGTGAC 69800
                            ---------------------------- i  iv iii iv      v 
  rnd-1_family-        332 T----------------------------TGAAGGGAACGTTATCGTGTC 353

  scaffold483|s      69801 ACAGAAGAATGTCTAACAAGAATGATTTCACAAACTAAAAGGGAACCCTG 69850
                              i    i                    i                 i v
  rnd-1_family-        354 ACAAAAGAGTGTCTAACAAGAATGATTTCGCAAACTAAAAGGGAACCTTC 403

  scaffold483|s      69851 GTAAACTATATTAT-T------ATATCTTAC--TTAGATCTTACTTTTAG 69891
                                   i-    - ------    vv   --v  v          v i
  rnd-1_family-        404 GTAAACTAC-TTATATAAAAAAATATAGTACGTGTACATCTTACTTTAAA 452

  scaffold483|s      69892 AATGGGCGGGAGTGCGAGCGCGGAGCTCGCAAAGCACGCGAGGCACTCGC 69941
                                   v   i         -------------------------   
  rnd-1_family-        453 AATGGGCGCGAGCGCGAGCGCG-------------------------CGC 477

  scaffold483|s      69942 GCCCATTTGCAGCTGCAAT---TTAATTAAGTGTCGATAAACAACTGCCG 69988
                                      i    v i---         i  v  i  i      iv 
  rnd-1_family-        478 GCCCATTTGCAACTGCTACATATTAATTAAGCGTAGACAAGCAACTGTGG 527

  scaffold483|s      69989 CATAC---------TACCT----CTAGGAGACAAGCCACTTTA 70018
                                ---------     ----                    
  rnd-1_family-        528 CATACTACGTACGATACCTCTACCTAGGAGACAAGCCACTTTA 570

Matrix = 20p43g.matrix
Kimura (with divCpGMod) = 13.35
Transitions / transversions = 1.41 (41/29)
Gap_init rate = 0.13 (82 / 611), avg. gap size = 1.27 (104 / 82)


1086 16.73 7.57 15.73 scaffold483|size105816 69720 70102 (35706) C rnd-1_family-35#Unknown (181) 356 1 m_b2929s001i28 144470

  scaffold483|s      69720 TTTTGCAAACTAAAAGGGAACTTTGGT---AAACTAT-ATAGTCATAATA 69765
                             i  i     vi        v  i  ---   i   -  vv v  v   
C rnd-1_family-        356 TTCTGTAAACTTGAAGGGAACATTAGTCACAAATTATCATTTTAATCATA 307

  scaffold483|s      69766 TTACA-----TCT-TACTTTTAAAATGGGTGCGATCGTGACACAGAAGAA 69809
                           iv   -----   -  vvi  i  iv iii iv      v    i    i
C rnd-1_family-        306 CAACAATGGTTCTGTAAACTTGAAGGGAACGTTATCGTGTCACAAAAGAG 257

  scaffold483|s      69810 TGTCTA------ACAAGAATGATTTCACAAACT-AAAAGGGAACCCTGGT 69852
                                 ------              i      -    v -------   
C rnd-1_family-        256 TGTCTACGTCTAACAAGAATGATTTCGCAAACTAAAAATG-------GGT 214

  scaffold483|s      69853 AAACTATATTATTATATCTTACTTAGATCTTACTTTTAGAATGGGCGGGA 69902
                            v ---------------------------        i        v -
C rnd-1_family-        213 ACA---------------------------TACTTTTAAAATGGGCGCG- 192

  scaffold483|s      69903 GTGCGAGCGCGGAGCTCGCAAAGCACGCGAGGCACTCGCGCCCATTTGCA 69952
                           ----        v  v   i    i        ?     --         
C rnd-1_family-        191 ----GAGCGCGGCGCGCGCGAAGCGCGCGAGGCNCTCGC--CCATTTGCA 148

  scaffold483|s      69953 GCT----------GCA-AT-TTAATTAAGTGTCGATAAACAACTGCCGCA 69990
                           i  ---------- i -  -         i  ---- i v  v  --   
C rnd-1_family-        147 ACTAGGTACTATAGTACATATTAATTAAGCGT----AGAAAAGTG--GCA 104

  scaffold483|s      69991 TACTACCTCTAGGAGACAAGCCACTTTATTATTAGAGTATGTCTTCCTCT 70040
                                 i--------      -        viv i    i          
C rnd-1_family-        103 TACTACT--------ACAAGC-ACTTTATTTCAAAAGTACGTCTTCCTCT 63

  scaffold483|s      70041 GCCTCTACAAATTGCATTCTGTCTAGCTCGCTACAAAAAATCTTGCAGTG 70090
                            i          i         i v   v                   i 
C rnd-1_family-         62 GTCTCTACAAATCGCATTCTGTTTCGCTAGCTACAAAAAATCTTGCAGCG 13

  scaffold483|s      70091 GCTGCTGGTAAT 70102
                                       
C rnd-1_family-         12 GCTGCTGGTAAT 1

Matrix = 20p43g.matrix
Kimura (with divCpGMod) = 16.01
Transitions / transversions = 1.35 (31/23)
Gap_init rate = 0.17 (65 / 382), avg. gap size = 1.31 (85 / 65)


653 8.85 0.00 5.88 scaffold483|size105816 70100 70207 (35601) genome_10_3662#DNA 418 519 (181) m_b2929s001i29 144471

  scaffold483|s      70100 AATGTTCAATAATGTTCAAAAATAATGATCAAGAAGACATTGGCTTCAAT 70149
                                                  --- v                      
  genome_10_366        418 AATGTTCAATAATGTTCAAAAAT---GTTCAAGAAGACATTGGCTTCAAT 464

  scaffold483|s      70150 TCATTGTCGTTGCCATTTAAGGTTCTTGTAAAAACATTGAACGTACAAAA 70199
                                     i    v       ivi v          v       ---i
  genome_10_366        465 TCATTGTCGTCGCCAATTAAGGTCGCTCTAAAAACATTTAACGTAC---G 511

  scaffold483|s      70200 TATTCATA 70207
                                   
  genome_10_366        512 TATTCATA 519

Matrix = 20p43g.matrix
Kimura (with divCpGMod) = 6.45
Transitions / transversions = 0.80 (4/5)
Gap_init rate = 0.06 (6 / 107), avg. gap size = 1.00 (6 / 6)


646 26.81 0.47 2.38 scaffold483|size105816 70205 70418 (35390) rnd-1_family-594#Unknown 1 210 (0) m_b2929s001i30 144472

  scaffold483|s      70205 ATATTAATGTCAAAATACCACTAGCGTAGTATTCATCTGTAGGCAAGACT 70254
                                                ii i  i     i-         viv   
  rnd-1_family-          1 ATATTAATGTCAAAATACCACCGGTGTGGTATTT-TCTGTAGGCTGTACT 49

  scaffold483|s      70255 G-GGTTCTGTGTACAATTGAGAATACTATTACTCAATCCCGTAATATTTA 70303
                            -i  i ii  iivi i v v        iv iv   v  iiii    ii
  rnd-1_family-         50 GAAGTCCCATGCGGGACTTATAATACTATCTCCAAATACCACGGTATTCG 99

  scaffold483|s      70304 GGTAATCATAATTCTACACTGGTGGTCATTTCCGTTGCATATAACACTAA 70353
                            i    i v   i i  vi         iiv v    v? v  v   i v
  rnd-1_family-        100 GATAATTAAAATCCCACTTTGGTGGTCACCACAGTTGANTTTACCACCAT 149

  scaffold483|s      70354 AAAATTCCTAACAAATTAACACGTTAGGGCCTATTAATACCACTCGCGCA 70403
                           vvvv  v              i v v       -v        -  -? i
  rnd-1_family-        150 TTTTTTGCTAACAAATTAACATGGTTGGGCCTA-AAATACCAC-CG-NCG 196

  scaffold483|s      70404 TGACTAAAAATAAGA 70418
                                     -    
  rnd-1_family-        197 TGACTAAAAA-AAGA 210

Matrix = 20p43g.matrix
Kimura (with divCpGMod) = 30.32
Transitions / transversions = 1.33 (32/24)
Gap_init rate = 0.03 (6 / 213), avg. gap size = 1.00 (6 / 6)


3305 10.48 0.21 0.21 scaffold483|size105816 70851 71328 (34480) rnd-1_family-911#Unknown 4 481 (0) m_b2929s001i31 144473

  scaffold483|s      70851 TATTCAATACCCAAGCCAACATCCATTTTCACGAGAACAGTTGCTCCAAG 70900
                                 ?      v                      i             
  rnd-1_family-          4 TATTCANTACCCACGCCAACATCCATTTTCACGAGAGCAGTTGCTCCAAG 53

  scaffold483|s      70901 TGACTGCAGATGATGTCTACAGATGGGCAAAGTTTAGGATCTATGGTGAT 70950
                            v        ?  ??     v ?               i       ?   
  rnd-1_family-         54 TCACTGCAGANGANNTCTACCGNTGGGCAAAGTTTAGGGTCTATGGNGAT 103

  scaffold483|s      70951 CCTGATGCAAACAAGGGAACAGAGCTCCCAAGATTCTACCGTCTCCATTC 71000
                                    i  i     ii  v? i     -         i     i  
  rnd-1_family-        104 CCTGATGCAGACGAGGGAGTAGCNCCCCCAA-ATTCTACCGCCTCCACTC 152

  scaffold483|s      71001 TGTTTTGGCATGGAAGTGAGACATCAGTCACTTCATGCCAAACAACAATG 71050
                              ?i           v   v    ?vi                  i i 
  rnd-1_family-        153 TGTNCTGGCATGGAAGAGAGCCATCNCCCACTTCATGCCAAACAACGACG 202

  scaffold483|s      71051 TGCCGTGGAATGATGTTGCTCAGGGTGGGAATCCAACTTGCTCTCCTGCC 71100
                                        ? ii  ?    v?  ?     ?  ?i           
  rnd-1_family-        203 TGCCGTGGAATGANGCCGCNCAGGTNGGNAATCCNACNCGCTCTCCTGCC 252

  scaffold483|s      71101 ATGTCCCGACTCACAAGGGCA-ATGAGGCGCTTCCAAACTCAACGCAGTG 71149
                                   ?     ?      -    i         i  v  i   v i 
  rnd-1_family-        253 ATGTCCCGNCTCACNAGGGCACATGAAGCGCTTCCAGACGCAGCGCCGCG 302

  scaffold483|s      71150 GAGTTGCCTCCAAGGTACGCAGGCCACTCACTCCCAAGGAATATGAGAGC 71199
                            v  i           i  v     ?  ?      i    i v    v  
  rnd-1_family-        303 GCGTCGCCTCCAAGGTGCGGAGGCCNCTNACTCCCGAGGAGTTTGAGCGC 352

  scaffold483|s      71200 ATCATCGAGTGCCTCTGGAAGCTTGAAAACAAGGAGCTTGGTCTCTGTGG 71249
                                ?                  v      i         ?  ?     
  rnd-1_family-        353 ATCATNGAGTGCCTCTGGAAGCTTCAAAACAGGGAGCTTGGNCTNTGTGG 402

  scaffold483|s      71250 GGCTGCCTTTTTTACTTTCCAATTCAACATGATTGGAAGAGTTGACAATG 71299
                           ?      ?ii i         i   i?            i? ?   i i 
  rnd-1_family-        403 NGCTGCCNCCTCTACTTTCCAGTTCGNCATGATTGGAAGGNTNGACGACG 452

  scaffold483|s      71300 CAGCAAAGTTTCGAGAGGCTGACCTCAAG 71328
                            ?  v        i               
  rnd-1_family-        453 CNGCCAAGTTTCGGGAGGCTGACCTCAAG 481

Matrix = 20p43g.matrix
Kimura (with divCpGMod) = 9.56
Transitions / transversions = 2.12 (34/16)
Gap_init rate = 0.00 (2 / 477), avg. gap size = 1.00 (2 / 2)


2586 11.75 0.69 0.46 scaffold483|size105816 71454 71889 (33919) C rnd-1_family-818#Unknown (0) 437 1 m_b2929s001i32 144474

  scaffold483|s      71454 TCAAACATGTCACTCTGGCTAGAGTACCATTATGAGTTGAACCCTGGCTA 71503
                                    v          ?                       ?   v 
C rnd-1_family-        437 TCAAACATGGCACTCTGGCTNGAGTACCATTATGAGTTGAACCCNGGCGA 388

  scaffold483|s      71504 GAATGCCTTCATCTTTGGCTATGAGGGTTTGGATGACCCAATTAGAATCA 71553
                                vv   i       ?   ? ?  ii          ?   v      
C rnd-1_family-        387 GAATGAGTTCGTCTTTGGNTATNANGGCCTGGATGACCCNATTCGAATCA 338

  scaffold483|s      71554 AGGAGACTATACGCCAGGTTCTAAATGAAGTATTGGGAGGAACCGAGTTT 71603
                                 ?v  ??   ivv i          iv   ii   vi    ?   
C rnd-1_family-        337 AGGAGANGATNNGCCGTCTCCTAAATGAAGCTTTGAAAGGCGCCGANTTT 288

  scaffold483|s      71604 TCTGTTGCTACTGTTGGACTTCTTGGGACTCACAGCACAAGGAAGTTTGC 71653
                               ?  -v  i     i   ?               iv      ? v  
C rnd-1_family-        287 TCTGNTG-GACCGTTGGGCTTNTTGGGACTCACAGCATCAGGAAGNTGGC 239

  scaffold483|s      71654 TGTGACCTTTGCTCAAGGAAAGGGCTGCAGCAAGGTAAATTGATTATTTA 71703
                              ?  ?     ? i?     v  v    v?       i-          
C rnd-1_family-        238 TGTNACNTTTGCNCGNGGAAACGGATGCACNAAGGTAAG-TGATTATTTA 190

  scaffold483|s      71704 GTGTTTGTCATTCTTGTGGACAATGCACTCAGAAC-TTTTTCTTCTCAGG 71752
                           ?           ?         ?        ?  ?-              
C rnd-1_family-        189 NTGTTTGTCATTNTTGTGGACANTGCACTCANAANTTTTTTCTTCTCAGG 140

  scaffold483|s      71753 ATGATTC-GACTACCAAGGCCGCTGGAAGAACAGGGGCCGCCAGCATGAA 71801
                               iv -       i?     ?         ?vvv             i
C rnd-1_family-        139 ATGACACGGACTACCGNGGCCGNTGGAAGAACNCCCGCCGCCAGCATGAG 90

  scaffold483|s      71802 ACCTATGCTGATACCAATATCCCATGGGTTGATGCCAAGGTGGCTTCTGC 71851
                             ?        i        iv v vv              v   v ?  
C rnd-1_family-         89 ACNTATGCTGACACCAATATTGCCTTTGTTGATGCCAAGGTTGCTGCNGC 40

  scaffold483|s      71852 CCTTTGCAAAGGTGGTGGTGTTGCCTACAT-GTTGATCC 71889
                           ?? v     i     ? vi     ?   i -  i     
C rnd-1_family-         39 NNTGTGCAAGGGTGGNGTCGTTGCNTACGTGGTCGATCC 1

Matrix = 20p43g.matrix
Kimura (with divCpGMod) = 11.51
Transitions / transversions = 0.82 (23/28)
Gap_init rate = 0.01 (5 / 435), avg. gap size = 1.00 (5 / 5)

1854 18.02 7.89 0.60 scaffold483|size105816 71722 72190 (33618) C rnd-1_family-509#Unknown (1) 1132 630 m_b2929s001i33 144474

  scaffold483|s      71722 GACAATGCACTCAGA--ACTTTTT--CTTCTCAGGATGATTCG-ACTACC 71766
                               i i v    v -- iv    --i    i       iv  -      
C rnd-1_family-       1132 GACAGTACTCTCACATAATGTTTTGCTTTCTTAGGATGACACGGACTACC 1083

  scaffold483|s      71767 AAGGCCGCTGGAAGAACAGGGGCCGCCAGCATGAAACCTATGCTGATACC 71816
                           i?     ?         vv?v             i  ?        i   
C rnd-1_family-       1082 GNGGCCGNTGGAAGAACTCNCGCCGCCAGCATGAGACNTATGCTGACACC 1033

  scaffold483|s      71817 AATATCCCATGGGTTGATGCCAAGGTGGCTTCTGCCCTTTGCAAAGGTGG 71866
                             i  i? v vv              v  ?v ?  ?  v     i  ?  
C rnd-1_family-       1032 AACATTNCCTTTGTTGATGCCAAGGTTGCNGCNGCNCTGTGCAAGGGNGG 983

  scaffold483|s      71867 TGGTGTTGCCTACATG-TTGATCCCCATTCCGGTATAACAAGTGAGTGGA 71915
                           ? vi     ?   ii - ?    vv?vv  ?  ?  ?  ?iii  ?    
C rnd-1_family-        982 NGTCGTTGCNTACGCGGTNGATCAGNTGTCNGGNATNACNGACGANTGGA 933

  scaffold483|s      71916 T------------------------GGTGGCTCTCAGTATCAACAGCCAA 71941
                            ------------------------    iv  vii ?  vi  ?vv   
C rnd-1_family-        932 TCCTNGANCATGTTGTNCCAAACATGGTGAGTCATGGNATAGACNCGCAA 883

  scaffold483|s      71942 GTCTGTAAGGTTTTAGGTCGTGCCATGCTGTGGAGGTTGTTTGACAGGAG 71991
                             i    ?      i  i      i ?    ??  ??             
C rnd-1_family-        882 GTTTGTANGGTTTTGGGCCGTGCCGTNCTGTNNAGNNTGTTTGACAGGAG 833

  scaffold483|s      71992 TGGAGATGATTGTTTTCCCCAAGCAC-GGAGAGTACAAATTATGCGAGCT 72040
                           i        -  i       -v    -  v   vi     i    ii  ?
C rnd-1_family-        832 CGGAGATGA-TGCTTTCCCC-CGCACAGGCGAGAGCAAATCATGCAGGCN 785

  scaffold483|s      72041 TACAATGATCTTGGGGGGAGGAATGCTTTAGAAGAGGGATGCAATCCAGT 72090
                              i    i  v    v   ?   ? ?i v  i     ?        ?  
C rnd-1_family-        784 TACGATGACCTGGGGGCGAGNAATNCNCTCGAGGAGGGNTGCAATCCNGT 735

  scaffold483|s      72091 CAAGAGGGTGCCAGTAGTTGTCAGCGGTCATGATAGTGAAGTGATGATGG 72140
                            -     iv   vv i  i        ?  i  i v?  i  ?       
C rnd-1_family-        734 C-AGAGGAGGCCTTTGGTCGTCAGCGGNCACGACACNGAGGTNATGATGG 686

  scaffold483|s      72141 ACATTCTTGAAGAT------GATGAAGGATACGTTGGCGATGTTTGCAGC 72184
                            iv    v  ?   ------    i    v?? ?   ?      i    v
C rnd-1_family-        685 ATCTTCTGGANGATGAAGGAGATGGAGGAGNNGNTGGNGATGTTCGCAGG 636

  scaffold483|s      72185 ATTCTT 72190
                            vi   
C rnd-1_family-        635 AGCCTT 630

Matrix = 20p43g.matrix
Kimura (with divCpGMod) = 19.88
Transitions / transversions = 1.21 (46/38)
Gap_init rate = 0.02 (10 / 468), avg. gap size = 4.00 (40 / 10)


1019 14.90 0.00 1.06 scaffold483|size105816 72175 72364 (33444) C rnd-1_family-818#Unknown (249) 188 1 m_b2929s001i34 144474

  scaffold483|s      72175 TGTTTGCAGCATTCTTTTGGACAATGCACTGAGAACTTTTTTCTTCTAAG 72224
                                 i--    ?  v      ?      v ?  ?           v  
C rnd-1_family-        188 TGTTTGT--CATTNTTGTGGACANTGCACTCANAANTTTTTTCTTCTCAG 141

  scaffold483|s      72225 GATGATTCCGACTACCGAGGCCACTGGAAGAACAGGGGCCGCCAGCATGA 72274
                                iv v        ?    i?         ?vvv             
C rnd-1_family-        140 GATGACACGGACTACCGNGGCCGNTGGAAGAACNCCCGCCGCCAGCATGA 91

  scaffold483|s      72275 AACCTATGCTCATACCAATATCTCATGGGTTGATGCCAAGGTGGTTTCTG 72324
                           i  ?      v i        iv v vv              v i v ? 
C rnd-1_family-         90 GACNTATGCTGACACCAATATTGCCTTTGTTGATGCCAAGGTTGCTGCNG 41

  scaffold483|s      72325 CCCTTTGCAAAGGTGGTGGTGTTGCCTACATGGTTGATCC 72364
                            ?? v     i     ? vi     ?   i    i     
C rnd-1_family-         40 CNNTGTGCAAGGGTGGNGTCGTTGCNTACGTGGTCGATCC 1

Matrix = 20p43g.matrix
Kimura (with divCpGMod) = 15.43
Transitions / transversions = 0.65 (11/17)
Gap_init rate = 0.01 (2 / 189), avg. gap size = 1.00 (2 / 2)

3178 17.19 1.55 0.62 scaffold483|size105816 72211 72854 (32954) C rnd-1_family-509#Unknown (21) 1112 463 m_b2929s001i35 144474

  scaffold483|s      72211 TTTTTTCTTCTAAGGATGATTCCGACTACCGAGGCCACTGGAAGAACAGG 72260
                               vii    v       iv v        ?    i?         vv?
C rnd-1_family-       1112 TTTTGCTTTCTTAGGATGACACGGACTACCGNGGCCGNTGGAAGAACTCN 1063

  scaffold483|s      72261 GGCCGCCAGCATGAAACCTATGCTCATACCAATATCTCATGGGTTGATGC 72310
                           v             i  ?      v i     i  i? v vv        
C rnd-1_family-       1062 CGCCGCCAGCATGAGACNTATGCTGACACCAACATTNCCTTTGTTGATGC 1013

  scaffold483|s      72311 CAAGGTGGTTTCTGCCCTTTGCAAAGGTGGTGGTGTTGCCTACATGGTTG 72360
                                 v i?v ?  ?  v     i  ?  ? vi     ?   ii   ? 
C rnd-1_family-       1012 CAAGGTTGCNGCNGCNCTGTGCAAGGGNGGNGTCGTTGCNTACGCGGTNG 963

  scaffold483|s      72361 ATCCCCATTCTAGTATAACAAGTGAGTGGATGTTGGAACATGTCGTGCCA 72410
                              vv?vv  ?i ?  ?  ?iii  ?     vi ?  ?     i  ?   
C rnd-1_family-        962 ATCAGNTGTCNGGNATNACNGACGANTGGATCCTNGANCATGTTGTNCCA 913

  scaffold483|s      72411 AACATGGTGGCTCTTGGCATCGACAGCCAAGTCTGTAAGGTTTTAGGTCG 72460
                                    iv  v   ?  v   ?vv     i    ?      i  i  
C rnd-1_family-        912 AACATGGTGAGTCATGGNATAGACNCGCAAGTTTGTANGGTTTTGGGCCG 863

  scaffold483|s      72461 TGCCATGCTGTGGAGGTTGTTTGACAGCAGTGGAGATGATTGTTTTCCCC 72510
                               i ?    ??  ??          v  i        -  i       
C rnd-1_family-        862 TGCCGTNCTGTNNAGNNTGTTTGACAGGAGCGGAGATGA-TGCTTTCCCC 814

  scaffold483|s      72511 AAGCAC-GGAGAGTACAAATTATGCAGGCTTACAATGATCTTGGGGGGAG 72559
                           -v    -  v   vi     i        ?   i    i  v    v   
C rnd-1_family-        813 -CGCACAGGCGAGAGCAAATCATGCAGGCNTACGATGACCTGGGGGCGAG 765

  scaffold483|s      72560 GAATGCTTTAGAAGAGGGATGCAATCCAGTCAAGAGGGTGCCAGTAGTTG 72609
                           ?   ? ?i v  i     ?        ?   -     iv   vv i  i 
C rnd-1_family-        764 NAATNCNCTCGAGGAGGGNTGCAATCCNGTC-AGAGGAGGCCTTTGGTCG 716

  scaffold483|s      72610 TCAGCGGTCATGATAGTGAAGTGATGATGGACATTCTTGAAGAT------ 72653
                                  ?  i  i v?  i  ?        iv    v  ?   ------
C rnd-1_family-        715 TCAGCGGNCACGACACNGAGGTNATGATGGATCTTCTGGANGATGAAGGA 666

  scaffold483|s      72654 GATGAAGGATATGTTGGCGATGTTCGCAGAAGCCTTGCTGTTCGTAACCA 72703
                               i    v?? ?   ?           i              i     
C rnd-1_family-        665 GATGGAGGAGNNGNTGGNGATGTTCGCAGGAGCCTTGCTGTTCGCAACCA 616

  scaffold483|s      72704 GGAGGTACGTCTCTTATCTTCCCAAATATTACATTTGCGCCTCGAGCTCA 72753
                           i         i vi ?  ?  ?     v  i  i?    i v   i   i
C rnd-1_family-        615 AGAGGTACGTTTGCTNTCNTCNCAAATTTTGCACNTGCGTCGCGAACTCG 566

  scaffold483|s      72754 CCGATGCACGAGCTGAGGCTGACCGCCAACTTGGCATCTTGAAACACCAA 72803
                                  v  ?  i     ?     i   v       ii      i    
C rnd-1_family-        565 CCGATGCTCGNGCCGAGGCNGACCGTCAAATTGGCATTCTGAAACGCCAA 516

  scaffold483|s      72804 ATTGATCATATGAGTAACAACATCTCTCATCTATTC---CAGGCCAGCTC 72850
                             v v  i?     i        i    i   -i  ---      v vi 
C rnd-1_family-        515 ATGGCTCGNATGAGCAACAACATTTCTCGTCT-CTCAAACAGGCCCGGCC 467

  scaffold483|s      72851 ATCC 72854
                           i   
C rnd-1_family-        466 GTCC 463

Matrix = 20p43g.matrix
Kimura (with divCpGMod) = 18.34
Transitions / transversions = 1.29 (62/48)
Gap_init rate = 0.01 (7 / 643), avg. gap size = 2.00 (14 / 7)


1510 13.78 1.41 0.35 scaffold483|size105816 72973 73256 (32552) C rnd-1_family-509#Unknown (840) 293 7 m_b2929s001i36 144474

  scaffold483|s      72973 GCAAAGCTCACTAAGTGTCCCAAGAGTTTGCATGACTTGTGGCTTGAATA 73022
                             ?     ?  v             v                vvv  i  
C rnd-1_family-        293 GCNAAGCTNACAAAGTGTCCCAAGACTTTGCATGACTTGTGGAAGGAGTA 244

  scaffold483|s      73023 TGAGATTGGATTCCGTGGAAGCAAGGCTGCTAAGGACTTTACTACTCAAG 73072
                               v    ?  i     ?v     ?    ?     i  ?  ?i v??  
C rnd-1_family-        243 TGAGTTTGGNTTTCGTGGNTGCAAGNCTGCNAAGGATTTNACNGCGNNAG 194

  scaffold483|s      73073 AGAGAGGCAAGGACAAGTATCGGTAC----GCAGGAATGTCTTTTGGAGC 73118
                               i  ?      ?    ivi    ---- v        v        -
C rnd-1_family-        193 AGAGGGGNAAGGACNAGTACAAGTACTACGGGAGGAATGTGTTTTGGAG- 145

  scaffold483|s      73119 AAAGTTGCTGAGTTGGTGAGAGCAGGATTCACAGCAGAACGGGCTTGTTA 73168
                             i  i v         v  i  i  i ?   v     ?v        v 
C rnd-1_family-        144 AAGGTCGGTGAGTTGGTTAGGGCGGGGTNCACTGCAGANAGGGCTTGTGA 95

  scaffold483|s      73169 TAAGGTTTATGATGTGTATGGAAGCAATTTATCTGTTACAAAAATAATTA 73218
                               i     ???  v     i?v      i?       ?     ?    
C rnd-1_family-         94 TAAGATTTATNNNGTTTATGGGNCCAATTTGNCTGTTACNAAAATNATTA 45

  scaffold483|s      73219 ATGCTATGATTGCTGATAAGAAGACAGGAGGGCATCCA 73256
                            v         ivv          ?v  i         
C rnd-1_family-         44 AAGCTATGATTAGGGATAAGAAGANTGGGGGGCATCCA 7

Matrix = 20p43g.matrix
Kimura (with divCpGMod) = 15.82
Transitions / transversions = 0.77 (17/22)
Gap_init rate = 0.01 (2 / 283), avg. gap size = 2.50 (5 / 2)


1221 6.35 0.51 3.16 scaffold483|size105816 73314 73508 (32300) rnd-1_family-521#Unknown 168 357 (0) m_b2929s001i37 144475

  scaffold483|s      73314 CAATTATGTCTTCTGTGAAATTTTTTATGATTATTTATGTCTTAGTGATT 73363
                                        -          --                   i    
  rnd-1_family-        168 CAATTATGTCTTC-GTGAAATTTT--ATGATTATTTATGTCTTAGCGATT 214

  scaffold483|s      73364 TTCATGAGATTATTTAGACACTAGCCTTATTTG-ATTTTGTTAGAGACCT 73412
                              i               -     v       - ?         --   
  rnd-1_family-        215 TTCGTGAGATTATTTAGAC-CTAGCATTATTTGCANTTTGTTAGA--CCT 261

  scaffold483|s      73413 TTCAATATTGAAACATTTTTACACTTTGACATAGCTATATATTCACACTT 73462
                                 i i    i    ?i v       ?   vv  i?           
  rnd-1_family-        262 TTCAATGTCGAAATATTTNCAGACTTTGANATACGTACNTATTCACACTT 311

  scaffold483|s      73463 AGGAGGTAAATCTCGGTAGTCCAGTAAGTGGTATAATTTTTTCATA 73508
                                                    ?           v        
  rnd-1_family-        312 AGGAGGTAAATCTCGGTAGTCCAGTNAGTGGTATAATATTTTCATA 357

Matrix = 20p43g.matrix
Kimura (with divCpGMod) = 5.24
Transitions / transversions = 1.40 (7/5)
Gap_init rate = 0.04 (7 / 194), avg. gap size = 1.00 (7 / 7)


4140 4.00 4.88 4.33 scaffold483|size105816 73508 73552 (32256) C rnd-1_family-30#Unknown (0) 577 532 m_b2929s001i38 144476

  scaffold483|s      73508 ATCAAGATTTTT-CAAAATCTTAGTTGTGTTGGAAACTGAGCCGTT 73552
                                       -                                 
C rnd-1_family-        577 ATCAAGATTTTTTCAAAATCTTAGTTGTGTTGGAAACTGAGCCGTT 532

Matrix = 20p43g.matrix
Kimura (with divCpGMod) = 3.43
Transitions / transversions = 1.00 (0/0)
Gap_init rate = 0.02 (1 / 44), avg. gap size = 1.00 (1 / 1)


95 2.04 0.00 2.91 scaffold483|size105816 73553 73658 (32150) (TTCTCCTTC)n#Simple_repeat 1 103 (0) c_b2929s251i2 144477

  scaffold483|s      73553 TTCTCCTTCTTCTCCTTCTTCTCCTTCTTCTCCTTCTTCTCCTTCTTCTC 73602
                                                                             
  (TTCTCCTTC)n#          1 TTCTCCTTCTTCTCCTTCTTCTCCTTCTTCTCCTTCTTCTCCTTCTTCTC 50

  scaffold483|s      73603 CTTCTTCTCCTTCTTCTCCTTCTTCTTCTCCTTCTCCTCCTTCTTCTCCT 73652
                                            - --              i              
  (TTCTCCTTC)n#         51 CTTCTTCTCCTTCTTCT-C--CTTCTTCTCCTTCTTCTCCTTCTTCTCCT 97

  scaffold483|s      73653 CCTTCT 73658
                           i     
  (TTCTCCTTC)n#         98 TCTTCT 103

Matrix = Unknown
Transitions / transversions = 1.00 (2/0)
Gap_init rate = 0.03 (3 / 105), avg. gap size = 1.00 (3 / 3)


4140 4.00 4.88 4.33 scaffold483|size105816 73659 74186 (31622) C rnd-1_family-30#Unknown (46) 531 1 m_b2929s001i38 144476

  scaffold483|s      73659 TGTTCTTCTTCAGTGAGACAGTTTTTTTGCTTTTTGCCAAAACAGGTACT 73708
                           -----------                i                      
C rnd-1_family-        531 -----------AGTGAGACAGTTTTTTCGCTTTTTGCCAAAACAGGTACT 493

  scaffold483|s      73709 GACCATGAAGTTGATGTGAACTTACCTGTAAATAATTCATTTTTCGCTTG 73758
                                                                             
C rnd-1_family-        492 GACCATGAAGTTGATGTGAACTTACCTGTAAATAATTCATTTTTCGCTTG 443

  scaffold483|s      73759 GACTTACATGGGTAGTCATGATGTTTTAA-TATCTGTGTACCTTTAAAGT 73807
                                   i       i  ii        -      iv          i 
C rnd-1_family-        442 GACTTACACGGGTAGTTATAGTGTTTTAAGTATCTGCCTACCTTTAAAAT 393

  scaffold483|s      73808 TATATCTTTTTGTATAACGTATGACATTATTTTCAAGAATGTTTCTGTAA 73857
                                                             v               
C rnd-1_family-        392 TATATCTTTTTGTATAACGTATGACATTATTTTCTAGAATGTTTCTGTAA 343

  scaffold483|s      73858 ACTTGAAGGGAACATTAGTCACAAATTATCATTTTAATCATACAACAATG 73907
                                                                             
C rnd-1_family-        342 ACTTGAAGGGAACATTAGTCACAAATTATCATTTTAATCATACAACAATG 293

  scaffold483|s      73908 GTTCTGTAAACTTGAAGGGAACGTTATCGTGTCACAAAAGAGTGTCTATA 73957
                                                                         ----
C rnd-1_family-        292 GTTCTGTAAACTTGAAGGGAACGTTATCGTGTCACAAAAGAGTGTC---- 247

  scaffold483|s      73958 GTACGTCTAATAAGAATGATTTTGCAAACTAAAAAAGGGTACATACTTTT 74007
                           -         i           i            v              
C rnd-1_family-        246 -TACGTCTAACAAGAATGATTTCGCAAACTAAAAATGGGTACATACTTTT 198

  scaffold483|s      74008 AAAATG--------------------------GGCGCTCCCGCCCATTTG 74031
                                 --------------------------       v          
C rnd-1_family-        197 AAAATGGGCGCGGGAGCGCGCGCGGCGCGCGAGGCGCTCGCGCCCATTTG 148

  scaffold483|s      74032 CAACTACTATAGTACCTTATAGTACATATGAATTAAGCGAAGAAAAGTGG 74081
                                 ------   --            v         v          
C rnd-1_family-        147 CAACTA------TAC--TATAGTACATATTAATTAAGCGTAGAAAAGTGG 106

  scaffold483|s      74082 CATACTACTACAAGCACTTTATTTCAAAAGTACGTCTTCCTCTGTCTCTA 74131
                                                                             
C rnd-1_family-        105 CATACTACTACAAGCACTTTATTTCAAAAGTACGTCTTCCTCTGTCTCTA 56

  scaffold483|s      74132 CAAATTGTATTCTGTCCAGCAAGCTACAAAAAATCTTGCAGCGGCTTCTG 74181
                                i i       iiv  v                         v   
C rnd-1_family-         55 CAAATCGCATTCTGTTTCGCTAGCTACAAAAAATCTTGCAGCGGCTGCTG 6

  scaffold483|s      74182 GTAAT 74186
                                
C rnd-1_family-          5 GTAAT 1

Matrix = 20p43g.matrix
Kimura (with divCpGMod) = 3.43
Transitions / transversions = 1.44 (13/9)
Gap_init rate = 0.05 (26 / 527), avg. gap size = 1.96 (51 / 26)

739 7.75 5.00 3.28 scaffold483|size105816 74080 74199 (31609) C rnd-2_family-88#Unknown (499) 510 389 m_b2929s001i39 144476

  scaffold483|s      74080 GGCATAC-----TACTACAAGC-ACTTTATTTCAAAAGTACGTCTTCCTC 74123
                                  -----          -         i   -     ?       
C rnd-2_family-        510 GGCATACACACGTACTACAAGCCACTTTATTTTAAA-GTACGNCTTCCTC 462

  scaffold483|s      74124 TGTCTCTACAAATTGTATTCTGTCCAGCAAGCTACAAAAAATCTTGCAGC 74173
                                        i i        i   vv                    
C rnd-2_family-        461 TGTCTCTACAAATCGCATTCTGTCTAGCTCGCTACAAAAAATCTTGCAGC 412

  scaffold483|s      74174 GGCTTCTGGTAATGTTCATAGTTATG 74199
                               v        v ---     i  
C rnd-2_family-        411 GGCTGCTGGTAATCT---TAGTTGTG 389

Matrix = 20p43g.matrix
Kimura (with divCpGMod) = 7.41
Transitions / transversions = 1.25 (5/4)
Gap_init rate = 0.05 (6 / 119), avg. gap size = 1.67 (10 / 6)


1215 10.66 0.51 5.29 scaffold483|size105816 74186 74383 (31425) genome_10_3662#DNA 512 700 (0) m_b2929s001i40 144478

  scaffold483|s      74186 TGTTCATA-GTTATGAGTGTACACCTTTCTTACAATGTTTGCCGATTTTC 74234
                            i      -   -   i  i   i       i   i i i          
  genome_10_366        512 TATTCATACGTT-TGAATGCACATCTTTCTTGCAACGCTCGCCGATTTTC 560

  scaffold483|s      74235 CATTCCATATCCATTTCTGAGAAAGACGAGAAATTTGAAAGTTTACTTTC 74284
                               v     i       i          i                    
  genome_10_366        561 CATTACATATTCATTTCTAAGAAAGACGAAAAATTTGAAAGTTTACTTTC 610

  scaffold483|s      74285 GTTTAGATAACAGCCCACTTCAGTATTGTACAAAACTCTGCCATGTTCAC 74334
                                          i  -----  i      ----   i  ii      
  genome_10_366        611 GTTTAGATAACAGCCTAC-----TACTGTACA----TCTACCGCGTTCAC 651

  scaffold483|s      74335 ACAATTTTCTTCTCAATACTTCCCTCATTTCACAATTTATCGGATCTTC 74383
                                        i            i            i         
  genome_10_366        652 ACAATTTTCTTCTTAATACTTCCCTCGTTTCACAATTTACCGGATCTTC 700

Matrix = 20p43g.matrix
Kimura (with divCpGMod) = 8.96
Transitions / transversions = 19.00 (19/1)
Gap_init rate = 0.06 (11 / 197), avg. gap size = 1.00 (11 / 11)


4783 8.69 1.92 1.32 scaffold483|size105816 74498 75173 (30635) genome_8_10042#DNA 1 680 (0) m_b2929s001i41 144479

  scaffold483|s      74498 TGTTAGGCCCAGTGCTTGGTAATTTGTAATTGCCAAGCAATTGCAAAAAT 74547
                                                     i                       
  genome_8_1004          1 TGTTAGGCCCAGTGCTTGGTAATTTGCAATTGCCAAGCAATTGCAAAAAT 50

  scaffold483|s      74548 GGGCAAAAATCACATTGCAAATCCTTGTCGACGTTTGCATTACCCAGGAA 74597
                                                                       v     
  genome_8_1004         51 GGGCAAAAATCACATTGCAAATCCTTGTCGACGTTTGCATTACCAAGGAA 100

  scaffold483|s      74598 TTGCAAACGATTCCTTGACAACTTAAGTTTAGCTTGGGATTTCTGCAACG 74647
                                   i      i        vi        i               
  genome_8_1004        101 TTGCAAACAATTCCTCGACAACTTCGGTTTAGCTCGGGATTTCTGCAACG 150

  scaffold483|s      74648 ACCTCTTGTTTGGCATCAATTC----GTGTGACACCTCTGATTGGCATCA 74693
                                                 ----                        
  genome_8_1004        151 ACCTCTTGTTTGGCATCAATTCTGTTGTGTGACACCTCTGATTGGCATCA 200

  scaffold483|s      74694 ATGGAGTGTATACCATGTCCGTTTGGCATCAATTTTTCCGTTCGACAGTA 74743
                                 i                                           
  genome_8_1004        201 ATGGAGCGTATACCATGTCCGTTTGGCATCAATTTTTCCGTTCGACAGTA 250

  scaffold483|s      74744 CAGAACAGTAGTCATCACTTAACTTAGTGAGCAATTACAATGCCTTAGGA 74793
                                          ivv v  v v v    v         v        
  genome_8_1004        251 CAGAACAGTAGTCATTTGTAAAATAACTGAGAAATTACAATTCCTTAGGA 300

  scaffold483|s      74794 ATTGCATTACTGATTCAAAATGTGTGTGATTACAATTCCTTAGCAATTCC 74843
                               i v   v    i  v  v vi                  v    i 
  genome_8_1004        301 ATTGTAATACAGATTTAATATCTTCGTGATTACAATTCCTTAGGAATTTC 350

  scaffold483|s      74844 --------CAAGGAATTGTGTCATACCCATCACGGATGATGCACACGGAA 74885
                           -------- v   --  v v  i---    i  ----i  v vivv    
  genome_8_1004        351 AATATCGTCCAGG--TTTTTTCG---CCATTAC----AATTCCTTGGGAA 391

  scaffold483|s      74886 GAGAACACTGA-CTGAGAGAAGATACCAAGCTACATAGGGATTAATACAA 74934
                                      - ii v v      ii  vi   i        ii     
  genome_8_1004        392 GAGAACACTGACCCAACATAAGATATTAATTTACGTAGGGATTGGTACAA 441

  scaffold483|s      74935 TTTAAATCACAGTCAGTTGGATGCGTTTTGGCGCCAAATTTGGCAAACAA 74984
                             v v   v v        i        i                     
  genome_8_1004        442 TTAATATCCCTGTCAGTTGAATGCGTTTCGGCGCCAAATTTGGCAAACAA 491

  scaffold483|s      74985 CTACATCCAAACTGACAAGTCTCGCAAAATTCAAATGCAATTCGGCTGTC 75034
                                                                             
  genome_8_1004        492 CTACATCCAAACTGACAAGTCTCGCAAAATTCAAATGCAATTCGGCTGTC 541

  scaffold483|s      75035 ATCAAAGAATTGTTCTGCGTATTCCCTAAAAAAATGCTATTCCTTGGCAG 75084
                           i                                    v            
  genome_8_1004        542 GTCAAAGAATTGTTCTGCGTATTCCCTAAAAAAATGCAATTCCTTGGCAG 591

  scaffold483|s      75085 TGCAAACGTCGACAAGGAATTGCAAAGTGGAGTTTGCAATTGAGGGCAAT 75134
                                                                             
  genome_8_1004        592 TGCAAACGTCGACAAGGAATTGCAAAGTGGAGTTTGCAATTGAGGGCAAT 641

  scaffold483|s      75135 TGCTTGGCAATTGCAAATTACCGAGCATTGGGCCTAACA 75173
                                                        v         
  genome_8_1004        642 TGCTTGGCAATTGCAAATTACCGAGCATTCGGCCTAACA 680

Matrix = 20p43g.matrix
Kimura (with divCpGMod) = 7.88
Transitions / transversions = 0.81 (26/32)
Gap_init rate = 0.02 (12 / 675), avg. gap size = 1.83 (22 / 12)


13 7.22 6.45 3.12 scaffold483|size105816 79602 79632 (26176) (GGCGA)n#Simple_repeat 1 32 (0) m_b2929s252i0 144480

  scaffold483|s      79602 GGGGAGGTTGAGG-GAGGCGAGGCG-GGCGAGG 79632
                             v    -i    -           -       
  (GGCGA)n#Simp          1 GGCGAGG-CGAGGCGAGGCGAGGCGAGGCGAGG 32

Matrix = Unknown
Transitions / transversions = 1.00 (1/1)
Gap_init rate = 0.10 (3 / 30), avg. gap size = 1.00 (3 / 3)


12 28.60 2.13 0.00 scaffold483|size105816 81180 81226 (24582) (GAAGTGT)n#Simple_repeat 1 48 (0) m_b2929s252i1 144481

  scaffold483|s      81180 GAAGACTGATGAGGGAATTGAG-GGTGGGAAGAGTGAACTGTGAAGTG 81226
                               vv   v v v   v  v -i   v    v     v         
  (GAAGTGT)n#Si          1 GAAGTGTGAAGTGTGAAGTGTGAAGTGTGAAGTGTGAAGTGTGAAGTG 48

Matrix = Unknown
Transitions / transversions = 0.10 (1/10)
Gap_init rate = 0.02 (1 / 46), avg. gap size = 1.00 (1 / 1)


14 5.00 0.00 0.00 scaffold483|size105816 84769 84789 (21019) (GTC)n#Simple_repeat 1 21 (0) m_b2929s252i2 144482

  scaffold483|s      84769 GTCATCGTCGTCGTCGTCGTC 84789
                              i                 
  (GTC)n#Simple          1 GTCGTCGTCGTCGTCGTCGTC 21

Matrix = Unknown
Transitions / transversions = 1.00 (1/0)
Gap_init rate = 0.00 (0 / 20), avg. gap size = 0.0 (0 / 0)


1036 30.52 4.02 1.77 scaffold483|size105816 88518 89014 (16794) C rnd-5_family-2386#LTR/Copia (4095) 1534 1027 m_b2929s001i42 144483

  scaffold483|s      88518 GAAAAATGTCAGAAGTTCAATGACATGAATTTCCTCATGA---TCATGAA 88564
                                   vv i ii iv       v v v     iv   --- vv    
C rnd-5_family-       1534 GAAAAATGGGAAAGATCAAATGACAAGCAATTCCTTTTGAGTTTGTTGAA 1485

  scaffold483|s      88565 TGACACATAGCCCAAGAGTGATTTATTTGAGATTGC-AAAGAAGGCAAGG 88613
                           v   i viii    vi    vviv    iv  iv  -i      v   vv
C rnd-5_family-       1484 GGACGCCCGACCCACAAGTGTGCGATTTATGACAGCCGAAGAAGTCAACC 1435

  scaffold483|s      88614 AGAAACAAACATTTAACAAATGGTGACTGTGCCATTTCTGTGAGTACTAT 88663
                            i i  viv    i  i i    iv    v  i    ii i  v    vi
C rnd-5_family-       1434 AAAGACCGCCATTCAATAGATGGCCACTGAGCTATTTTCGCGACTACTTC 1385

  scaffold483|s      88664 AAAACTGCCC-AAAGCAATGCTTTGAATATGGAAAAGACTGCTTTTTCAG 88712
                           i         -      -  i i     i         i   - vv v  
C rnd-5_family-       1384 GAAACTGCCCGAAAGCA-TGTTCTGAATGTGGAAAAGATTGC-TGATGAG 1337

  scaffold483|s      88713 GATAA-CATGATTTCTTTTGTGACATGGAAACTAAACCAAGAGGCTCATT 88761
                                -     i   i  vv   i iv v i v  v  v      v vi 
C rnd-5_family-       1336 GATAACCATGACTTCCTTGCTGATACTGCAGCAAATCCTAGAGGCACTCT 1287

  scaffold483|s      88762 ACCAAGTAATGGTGGAATTT--TTATTTTTTGTTCTTCTT-----CAAAC 88804
                           i?    v iv   --  i ?--      v     i vi  -----    i
C rnd-5_family-       1286 GNCAAGAAGAGGT--AACTNCGTTATTTATTGTTTTATTTGGGAACAAAT 1239

  scaffold483|s      88805 TTCAAGTTACTAAATC--TTTATTT--TGGGCATCTGGGGGTTCAATATT 88850
                            ii v -      vi --      i-- iv   -- i       v  v  
C rnd-5_family-       1238 TCTATG-TACTAACCCAATTTATTCAATATGCA--TAGGGGTTCCATTTT 1192

  scaffold483|s      88851 GGAGTACTTACCCTTCATGCTATTTTCTGAAGAATGATATGCTACATACA 88900
                             iii   i iv     i     ivi  v   vi    v  i    vi v
C rnd-5_family-       1191 GGGACACTCATACTTCACGCTATCACCTTAAGCGTGATTTGTTACAAGCC 1142

  scaffold483|s      88901 GTGAATTTGGATCCTCCGGGTCTTTTTCATCGAAACAAATTATGGATTTC 88950
                           i   i  iii        iv  v i iv i v   vi    i    vv  
C rnd-5_family-       1141 ATGAGTTCAAATCCTCCGATTCATCTCGACCCAAAGGAATTGTGGAAATC 1092

  scaffold483|s      88951 AAGAACATGTCATCAGAAATTT-ACTTT--AACTTACTTTGTGATTTTAT 88997
                            v  iv   ii i   i i   -    v--     --  i     ivi  
C rnd-5_family-       1091 ACGAGAATGCTACCAGGAGTTTGACTTGAAAACTT--TTCGTGATCACAT 1044

  scaffold483|s      88998 GACACAGCAAAAGCAGT 89014
                           vi i          i  
C rnd-5_family-       1043 TGCGCAGCAAAAGCGGT 1027

Matrix = 20p43g.matrix
Kimura (with divCpGMod) = 35.57
Transitions / transversions = 1.26 (83/66)
Gap_init rate = 0.04 (19 / 496), avg. gap size = 1.53 (29 / 19)


501 31.11 1.44 3.69 scaffold483|size105816 90612 90888 (14920) rnd-1_family-801#Unknown 1062 1332 (63) m_b2929s001i43 144484

  scaffold483|s      90612 TCATTCTGTTGATGTACTTCTCCCATTCAT-GTGCGGGCACCACTTTTAA 90660
                             i  i  ?i ?i ? ii v?     i ??- ivi? v v   vi  -i 
  rnd-1_family-       1062 TCGTTTTGNCGNCGNATCTGNCCCATCCNNAGCTTNGCCCCCAGCTT-GA 1110

  scaffold483|s      90661 AGCTAACAAACCACTCACTGGCTGTGGGACACAATGATG-CATAAGGTTT 90709
                            v v?  i        v i   i  ?  i   i-  i  - i i?ivi  
  rnd-1_family-       1111 ACCGNACGAACCACTCTCCGGCCGTNGGGCACG-TGGTGGCGTGNACCTT 1159

  scaffold483|s      90710 CTTATCATCTCTGGCATAGATAGTCTTAGTTGAGTAGGGGCAGACC-CAC 90758
                            i v  i  iiv   i  v vi  ? iv ivvv   ? ------  - i 
  rnd-1_family-       1160 CCTCTCGTCCTGGGCGTACAGGGTNTCCGCGTCGTANG------CCGCGC 1203

  scaffold483|s      90759 CCCC-TGGTATAAATGGACAAACCAGGTTAGGGTGTATCTCATGGCTTGG 90807
                               -i   i? vi  ?v iv    ?  vi    v vi     ?  v v 
  rnd-1_family-       1204 CCCCGCGGTGNACGTGNCCGTACCANGTGGGGGTTTTCCTCATNGCGTCG 1253

  scaffold483|s      90808 TAATGTAGATGCCAAGTGATAAGGCCTGGTCAAAATAGAGACACAAAGGG 90857
                             v  ?  i  ? vi i -  v ?  i  ? iv i-i   i iii?    
  rnd-1_family-       1254 TACTGNAGGTGNCTGGCG-TACGNCCCGGNCGCAG-GGAGGCGTGNAGGG 1301

  scaffold483|s      90858 TCATGATGACCATGCATATTCCCACTCTGTC 90888
                            ? i  ? i v iv vi              
  rnd-1_family-       1302 TNACGANGGCGACTCCCATTCCCACTCTGTC 1332

Matrix = 20p43g.matrix
Kimura (with divCpGMod) = 33.28
Transitions / transversions = 1.59 (51/32)
Gap_init rate = 0.05 (14 / 276), avg. gap size = 1.00 (14 / 14)


543 26.25 1.23 1.23 scaffold483|size105816 91167 91328 (14480) rnd-1_family-482#Unknown 1017 1178 (2430) m_b2929s001i44 144485

  scaffold483|s      91167 TGGATGGGGAAGGGATCATCCAATACCTGCTTGTCATATGGGCCGCACCA 91216
                               i      ?  i  i  vii i? - i?i  v i v?vv        
  rnd-1_family-       1017 TGGACGGGGAANGGGTCGTCGGGTGNC-GTNCGTAACAGNCCCCGCACCA 1065

  scaffold483|s      91217 GACATTCTTGCACTGGGG-AAACTTT-TGTGCTCAAGCAAGAAACTTGAA 91264
                           ?      i     v    -     ii- v  v?  -v       i i  i
  rnd-1_family-       1066 NACATTCCTGCACGGGGGGAAACTCCCTCTGGNCA-TCAAGAAATTCGAG 1114

  scaffold483|s      91265 CAAAACAACACCAACCCATACTTCTTGAGTTTGTCAAATATCCAACTCGT 91314
                             i    i v ?ivi    v    iv  ?   vi  v ? i  ii v   
  rnd-1_family-       1115 CAGAACAGCCCNGCTCCATTCTTCCGGANTTTCCCACANACCCGGCACGT 1164

  scaffold483|s      91315 GTCCTTCCAGGTTA 91328
                            i          i 
  rnd-1_family-       1165 GCCCTTCCAGGTCA 1178

Matrix = 20p43g.matrix
Kimura (with divCpGMod) = 29.76
Transitions / transversions = 1.62 (26/16)
Gap_init rate = 0.02 (4 / 161), avg. gap size = 1.00 (4 / 4)


950 17.60 17.03 0.75 scaffold483|size105816 92488 92716 (13092) C rnd-4_family-1649#Unknown (0) 703 438 m_b2929s001i45 144486

  scaffold483|s      92488 GACAGGCAACTCACCAAAAATTTCTTATTTTTGGCAATTATTTTTGGCAA 92537
                                       i        v    -     i  i v  v   i   i 
C rnd-4_family-        703 GACAGGCAACTCGCCAAAAATATCTT-TTTTTAGCGAATAATTTCGGCGA 655

  scaffold483|s      92538 GATTCATCACTTCAGTCATGGCCAAAGTAGTCCAGT-------TGTCACC 92580
                             v  i            i i            i  -------    ii 
C rnd-4_family-        654 GAGTCGTCACTTCAGTCACGACCAAAGTAGTCCGGTCGTGACTTGTCGTC 605

  scaffold483|s      92581 AG-------------GTTGT-------------AACTGATGACTCTGGAG 92604
                             -------------  i  -------------      i        ? 
C rnd-4_family-        604 AGTTGGGTCGTCCGAGTCGTCAGTTAATTCTTTAACTGACGACTCTGGNG 555

  scaffold483|s      92605 G-----ACCGGGTC-ATAACTGATGACTCTGGTGATCATCACCGGGTAGT 92648
                            -----   vv   -        i     i ?v i  i    i  - v  
C rnd-4_family-        554 GTCGTCACCTTGTCGATAACTGACGACTCCGNGGGTCGTCACTGG-TCGT 506

  scaffold483|s      92649 AACTGACAACTCTGGTGGTTGTCACTGGGTCGTAACTGATGACTCTGTTG 92698
                              i   i      vv   i     ?v         v  i     v ?v 
C rnd-4_family-        505 AACCGACGACTCTGCGGGTCGTCACNTGGTCGTAACAGACGACTCAGNAG 456

  scaffold483|s      92699 GTCATCATCAGATCATAG 92716
                                  i v i  v   
C rnd-4_family-        455 GTCATCACCTGGTCCTAG 438

Matrix = 20p43g.matrix
Kimura (with divCpGMod) = 11.99
Transitions / transversions = 1.50 (24/16)
Gap_init rate = 0.03 (7 / 228), avg. gap size = 5.86 (41 / 7)


459 9.23 1.54 0.00 scaffold483|size105816 92677 92741 (13067) rnd-1_family-912#Unknown 1 66 (0) m_b2929s001i46 144487

  scaffold483|s      92677 GTCGTAACTGATGACTCTGTTGGTCATCATCAGATCAT-AGCATGTAGTC 92725
                                      i       ??    i    v  i  i - i         
  rnd-1_family-          1 GTCGTAACTGACGACTCTGNNGGTCGTCATGAGGTCGTAAACATGTAGTC 50

  scaffold483|s      92726 ATTTTGTTCCAAAAGT 92741
                                           
  rnd-1_family-         51 ATTTTGTTCCAAAAGT 66

Matrix = 20p43g.matrix
Kimura (with divCpGMod) = 5.46
Transitions / transversions = 5.00 (5/1)
Gap_init rate = 0.02 (1 / 64), avg. gap size = 1.00 (1 / 1)


413 12.70 0.00 1.59 scaffold483|size105816 92842 92905 (12903) rnd-5_family-2299#Unknown 38 100 (0) m_b2929s001i47 144488

  scaffold483|s      92842 TATCGACTTGGAACAAGTATTGACAGAAATTGTCTGTCAGCGACTCACTA 92891
                            i i  v                 i   -      i i   v        
  rnd-5_family-         38 TGTTGAATTGGAACAAGTATTGACGGAA-TTGTCTATTAGCTACTCACTA 86

  scaffold483|s      92892 ACACAAGGCAACAC 92905
                             i           
  rnd-5_family-         87 ACGCAAGGCAACAC 100

Matrix = 20p43g.matrix
Kimura (with divCpGMod) = 10.66
Transitions / transversions = 3.00 (6/2)
Gap_init rate = 0.02 (1 / 63), avg. gap size = 1.00 (1 / 1)


1167 14.20 0.00 0.00 scaffold483|size105816 92908 93076 (12732) C rnd-1_family-837#Unknown (0) 1639 1471 m_b2929s001i48 144489

  scaffold483|s      92908 AACCATCTTCATTACAAGCATAGAGTTACACTGAACGTAAACAGTCGGTC 92957
                                       i                 vi   i?           i 
C rnd-1_family-       1639 AACCATCTTCATCACAAGCATAGAGTTACAGCGAATNTAAACAGTCGGCC 1590

  scaffold483|s      92958 TCTCAATTTGGCTATCATGTCATTGCCCTTTCAGAAGGATGTTCAATTTT 93007
                               ivv         i    i i        i             ii  
C rnd-1_family-       1589 TCTCGTGTTGGCTATCGTGTCGTCGCCCTTTCGGAAGGATGTTCAACCTT 1540

  scaffold483|s      93008 CAAGACAACGACTCTCTTTGTAGAGAAGCCATCAATTCCGATAACAACAG 93057
                                 i           i v      v  v  i        i       
C rnd-1_family-       1539 CAAGACGACGACTCTCTTCGAAGAGAATCCTTCGATTCCGATGACAACAG 1490

  scaffold483|s      93058 CAAGGCTGGTATTCTTCCT 93076
                              i     i   i     
C rnd-1_family-       1489 CAAAGCTGGCATTTTTCCT 1471

Matrix = 20p43g.matrix
Kimura (with divCpGMod) = 10.19
Transitions / transversions = 3.00 (18/6)
Gap_init rate = 0.00 (0 / 168), avg. gap size = 0.0 (0 / 0)


7170 10.96 1.51 0.37 scaffold483|size105816 93076 94137 (11671) C rnd-1_family-837#Unknown (524) 1115 42 m_b2929s001i49 144489

  scaffold483|s      93076 TCTGTGGATCATTTCAAGGTCAATTACGGACAGGAACAATGGTCTGTCAA 93125
                             ?  i    i        i v i       v     v i  ?       
C rnd-1_family-       1115 TCNGTAGATCGTTTCAAGGCCCACTACGGACCGGAACCACGGNCTGTCAA 1066

  scaffold483|s      93126 AGATTTAATGTCTGATTTGTACCACG-GTTCCCTGATACATCATTTAAAG 93174
                                               i   ? -      i  i           i 
C rnd-1_family-       1065 AGATTTAATGTCTGATTTGTGCCANGAGTTCCCCGACACATCATTTAAGG 1016

  scaffold483|s      93175 AACTTTTGATGGGTTTGAATTGGCTCAAATTGTATGATACAGAGTCGGTG 93224
                               ?              i        i          i?        i
C rnd-1_family-       1015 AACTNTTGATGGGTTTGAACTGGCTCAAGTTGTATGATATNGAGTCGGTA 966

  scaffold483|s      93225 CTTGCTACCCGATGGAACTATGATGAATCAAAATGCAGAGACATATGGCG 93274
                                ?iv            i         iv           v   v  
C rnd-1_family-        965 CTTGCNGGCCGATGGAACTACGATGAATCAGTATGCAGAGACAAATGTCG 916

  scaffold483|s      93275 CAAAACTACTCGCCGAATTTAGTCCTTCAGAGAAAGATTAATTGTATTTG 93324
                            i       i  i  ?   ?                         ?    
C rnd-1_family-        915 CGAAACTACCCGTCGNATTNAGTCCTTCAGAGAAAGATTAATTGTNTTTG 866

  scaffold483|s      93325 ATGCAAGCAAGTTTACACCAGATCGAGTGCATGTTATCTCAGTTAATGGT 93374
                             ? i          ?i      vi       i           i i   
C rnd-1_family-        865 ATNCGAGCAAGTTTANGCCAGATGAAGTGCATATTATCTCAGTTGACGGT 816

  scaffold483|s      93375 GTCAGTTTCGCCACCCAAGAATTTAGAGTAGACCCAGGCACAAAATGGTT 93424
                               i   iii            i   ?                i     
C rnd-1_family-        815 GTCAATTTTATCACCCAAGAATTCAGANTAGACCCAGGCACAAAGTGGTT 766

  scaffold483|s      93425 TGACCACAAGAGCCATAGTTCCAGCTTGAAGTATGAATTTTCCCTTTCCC 93474
                                       i        ?i             i   v  ?      
C rnd-1_family-        765 TGACCACAAGAGTCATAGTTCNGGCTTGAAGTATGAGTTTGCCNTTTCCC 716

  scaffold483|s      93475 TATGGGAAGATCATTGTGTTTGGATTAATGGACCTGATCTTGCTGGTCTG 93524
                                   i                      ?  ?v   i          
C rnd-1_family-        715 TATGGGAAAATCATTGTGTTTGGATTAATGGNCCNTATCCTGCTGGTCTG 666

  scaffold483|s      93525 TGTCACAATAAGGATGTTTTCTGTGGAGCAATGATCATGAAAGATCCTCC 93574
                           i     i i    v                ?   v    i    ?  v  
C rnd-1_family-        665 CGTCACGACAAGGCTGTTTTCTGTGGAGCANTGAACATGGAAGANCCGCC 616

  scaffold483|s      93575 AGAAACTTGGGACAGAGATGATCTGCAATTTCAAATCACTGCTGGAAAAA 93624
                                               v     v          - i v        
C rnd-1_family-        615 AGAAACTTGGGACAGAGATGCTCTGCTATTTCAAATC-CCGATGGAAAAA 567

  scaffold483|s      93625 GG-CTATTGGAGATAGTGCCTATGAAGGTTGACCTGAGAAAGTTACAGTA 93673
                             -       ?                 i vi        i  ?     ?
C rnd-1_family-        566 GGGCTATTGGNGATAGTGCCTATGAAGGCTTGCCTGAGAAGGTNACAGTN 517

  scaffold483|s      93674 AAGTGATCCGGTCACACTCAAGATGTTTTCAGGTTCCTTGATAGGGCTCA 93723
                              i ii ?     i v            i                    
C rnd-1_family-        516 AAGCGGCCNGGTCATAGTCAAGATGTTTTTAGGTTCCTTGATAGGGCTCA 467

  scaffold483|s      93724 CAACAGGCAAGAAGAATATCATGCCCGGTTAGAAAACTACAACATGCTGT 93773
                           v             v?           ?              i  ?    
C rnd-1_family-        466 AAACAGGCAAGAAGCNTATCATGCCCGNTTAGAAAACTACAATATNCTGT 417

  scaffold483|s      93774 ACCACCGCTTTCGTCTTGGAAAGAACACTGAGGACAAAATGAAGCTGT-- 93821
                                  ?  i    v            i  i              ?i--
C rnd-1_family-        416 ACCACCGNTTCCGTCATGGAAAGAACACCGAAGACAAAATGAAGCTNCAC 367

  scaffold483|s      93822 ------------GGTGCAGTGGCAGTGATTGTTGAATATGATATGAAATA 93859
                           ------------              ?                       
C rnd-1_family-        366 AAAATGGTTGTGGGTGCAGTGGCAGTNATTGTTGAATATGATATGAAATA 317

  scaffold483|s      93860 TCACACTCTTTTTTGTGTATGCTAGATCAATTCACATGTATTGCCCATAG 93909
                               v    ?   i                     i vv    i      
C rnd-1_family-        316 TCACCCTCTNTTTCGTGTATGCTAGATCAATTCACGTCGATTGTCCATAG 267

  scaffold483|s      93910 TTATCTGTTAATTTTACTAATTTCAATTGCACAAACCATAGTGGCATAGA 93959
                           v     i  i i                  i    v    v         
C rnd-1_family-        266 ATATCTATTGACTTTACTAATTTCAATTGCGCAAAGCATACTGGCATAGA 217

  scaffold483|s      93960 TATGTATTGATGGTGCCGTTAAAGTGTTTTTTGCTTCCCTTTCTCAGTCA 94009
                              v     v      i         -      v  v           ii
C rnd-1_family-        216 TATCTATTGTTGGTGCTGTTAAAGTG-TTTTTGATTACCTTTCTCAGTTG 168

  scaffold483|s      94010 TTGATCCTCCTTGAGATGTTTAACAATAATTTATAAATACCAATGACAGG 94059
                            i v      v     -i         i          iv       i  
C rnd-1_family-        167 TCGCTCCTCCGTGAGA-ATTTAACAATGATTTATAAATGGCAATGACGGG 119

  scaffold483|s      94060 ACACTTGTGGCTTGGGGGCCAAAGGGGCCTGTTAGCTAATGTTATTATGT 94109
                           vi? v        -            i  v i     i   v    v ? 
C rnd-1_family-        118 TTNCGTGTGGCTT-GGGGCCAAAGGGACCAGCTAGCTGATGATATTTTNT 70

  scaffold483|s      94110 TTTTGAAAAGTAGGGACATGGCAAGGTG 94137
                               viv        i        ?   
C rnd-1_family-         69 TTTTCGTAAGTAGGGGCATGGCAANGTG 42

Matrix = 20p43g.matrix
Kimura (with divCpGMod) = 10.48
Transitions / transversions = 1.83 (75/41)
Gap_init rate = 0.01 (8 / 1061), avg. gap size = 2.50 (20 / 8)


1262 9.04 0.00 0.00 scaffold483|size105816 94142 94307 (11501) rnd-5_family-1305#LTR/Gypsy 1 166 (2210) m_b2929s001i50 144490

  scaffold483|s      94142 ATATGGGCTTCAAGGACAAAGCAAAAGTAATGAGTAGCAAAACACAAGGG 94191
                                i               v                     i      
  rnd-5_family-          1 ATATGAGCTTCAAGGACAAAGGAAAAGTAATGAGTAGCAAAACGCAAGGG 50

  scaffold483|s      94192 GCTAAGGGACACTGATGGAACTTTCTACTATAAGATTATCTCTCTCATCA 94241
                                                            iv         i  i i
  rnd-5_family-         51 GCTAAGGGACACTGATGGAACTTTCTACTATAAATTTATCTCTCCCACCG 100

  scaffold483|s      94242 AACTTTATTTCATGTTTCAGTTTATTGCTCCATTTGCATCCAAAATTCAC 94291
                                        v      iv       i ii       v         
  rnd-5_family-        101 AACTTTATTTCATTTTTCAGCATATTGCTTCGCTTGCATCGAAAATTCAC 150

  scaffold483|s      94292 TCATACTCCACATTTC 94307
                                           
  rnd-5_family-        151 TCATACTCCACATTTC 166

Matrix = 20p43g.matrix
Kimura (with divCpGMod) = 7.84
Transitions / transversions = 2.00 (10/5)
Gap_init rate = 0.00 (0 / 165), avg. gap size = 0.0 (0 / 0)


6213 13.90 3.89 0.92 scaffold483|size105816 94341 95393 (10415) rnd-5_family-1305#LTR/Gypsy 274 1357 (1019) m_b2929s001i51 144490

  scaffold483|s      94341 TTTTATTCTCACACTTATTCCT-------------------TCGTAATTA 94371
                                        i  i     -------------------i        
  rnd-5_family-        274 TTTTATTCTCACATTTGTTCCTATTGTTGGCACCCTTGCATCCGTAATTA 323

  scaffold483|s      94372 TCACACTAATGACACTTCCTCTTGCAAATACCTTGAATCTTGACATTGTG 94421
                             i    v?i               i                 vi     
  rnd-5_family-        324 TCGCACTCNCGACACTTCCTCTTGCGAATACCTTGAATCTTGAAGTTGTG 373

  scaffold483|s      94422 CAATTGTCTGTCTTG----TCGGTCTTGTCTGTTTTGAATACCATATTGG 94467
                                   i      ----   - v   vvi ii         i      
  rnd-5_family-        374 CAATTGTCCGTCTTGAATATCG-TATTGGACGCCTTGAATACCGTATTGG 422

  scaffold483|s      94468 ACGTCTTGAATACCGAATTGGAAAGGAGTAGCAAAGGCGGCAGTGTATGC 94517
                              i  i  v        v                       v       
  rnd-5_family-        423 ACGCCTCGATTACCGAATGGGAAAGGAGTAGCAAAGGCGGCATTGTATGC 472

  scaffold483|s      94518 GACATTCTTATCAGCAGGATTTACATTGACATTGGAGTAATCATTATTGT 94567
                                  v i              i         v iv i v        
  rnd-5_family-        473 GACATTCATGTCAGCAGGATTTACGTTGACATTGTAAAAGTAATTATTGT 522

  scaffold483|s      94568 TGATTGTCGATGAGTGCTGATGCTGGGGAGTAGGGTGATGTTGGTTAATG 94617
                                       v  v          iv       vv             
  rnd-5_family-        523 TGATTGTCGATGCGTTCTGATGCTGGATAGTAGGGATATGTTGGTTAATG 572

  scaffold483|s      94618 GAAGCAAGCCCGCCCTTTGATATAGAGGTGCAATGATGAGATTGACACAC 94667
                                  vi  -          i                           
  rnd-5_family-        573 GAAGCAACTCC-CCCTTTGATACAGAGGTGCAATGATGAGATTGACACAC 621

  scaffold483|s      94668 TTTTCAAATCATCAACAAACGTACGAGACTTACATTGTCAAGACAAGTCA 94717
                                       v        i i                 v vi  v  
  rnd-5_family-        622 TTTTCAAATCATGAACAAACGCATGAGACTTACATTGTCAACAAGAGGCA 671

  scaffold483|s      94718 TATTCTCTGCCACCCCCCCCCCCGTCAAGTTTT-CTTCATGTTCCGCGAT 94766
                                     -        -------       -     v      i   
  rnd-5_family-        672 TATTCTCTGC-ACCCCCCC-------AAGTTTTTCTTCAAGTTCCGTGAT 713

  scaffold483|s      94767 GTGCTTGTTTTTATTACTCAAGTTCTCTTGAAATTCCTGGATAACTGCTT 94816
                                   i            v       viv      v     i     
  rnd-5_family-        714 GTGCTTGTCTTTATTACTCAACTTCTCTTCGTATTCCTTGATAATTGCTT 763

  scaffold483|s      94817 TGAGTTCTATGATGTGCTTGTCTTTTTTCTCCATGATCAGACTCCCATCA 94866
                           i        i    i          i                  v v   
  rnd-5_family-        764 CGAGTTCTACGATGCGCTTGTCTTTCTTCTCCATGATCAGACTCGCTTCA 813

  scaffold483|s      94867 GCTTCAACTGCCTTGGTTTTTGTTTCAAGGTCCTTGATGAGCTTTCTCTT 94916
                                    v                                      v 
  rnd-5_family-        814 GCTTCAACTTCCTTGGTTTTTGTTTCAAGGTCCTTGATGAGCTTTCTCGT 863

  scaffold483|s      94917 CTTCCATGATTTATCTACTAAATTACTAATTCTGCAAATAAGCCTGCGGT 94966
                              vvv                  v         iv       v  iiv 
  rnd-5_family-        864 CTTGATTGATTTATCTACTAAATTCCTAATTCTGTCAATAAGCATGTATT 913

  scaffold483|s      94967 CCTTGCATTTCTGTGGCAATAGGGAGGCTTGACACGAGAGAGAGTAAAAT 95016
                                 i       v                  ii           v   
  rnd-5_family-        914 CCTTGCGTTTCTGTTGCAATAGGGAGGCTTGACGTGAGAGAGAGTACAAT 963

  scaffold483|s      95017 -AAAAACCGGAAATATGAAACAAAGCAGTTCAAAGCAAATCTTACCCTCA 95065
                           -          iv    v v   v    v                 iv  
  rnd-5_family-        964 AAAAAACCGGAGCTATGCACCAACGCAGATCAAAGCAAATCTTACCTGCA 1013

  scaffold483|s      95066 TAAAAATCTCCATATTCAAATAATTCATTGTTTTGTGAAAAGAAAAAGTT 95115
                               v    i      v   vv                            
  rnd-5_family-       1014 TAAACATCTTCATATTGAAAGCATTCATTGTTTTGTGAAAAGAAAAAGTT 1063

  scaffold483|s      95116 TCAATGCTCTCCTTAATAGAGACAGTAACTTTTTCCTCATACTCTCTTCT 95165
                               v        v     ivi i          v   i           
  rnd-5_family-       1064 TCAAGGCTCTCCTGAATAGGTGCGGTAACTTTTTGCTCGTACTCTCTTCT 1113

  scaffold483|s      95166 TACTTTGCCAAGCTCACTGTGTGGTGACTTTCTGAATATTTGCTGAATCC 95215
                             v     i  v           v     v  i   ?    v  v     
  rnd-5_family-       1114 TAGTTTGCTAATCTCACTGTGTGCTGACTGTCCGAANATTTCCTCAATCC 1163

  scaffold483|s      95216 TCTCTGTCATCATGTGACCCTCTAATGGAAAACACACCCTCAGAATATTG 95265
                           ii ?iv     ? i?i vv   vvii         i   v          
  rnd-5_family-       1164 CTTNCCTCATCNTANAAGACTCATGCGGAAAACACGCCCGCAGAATATTG 1213

  scaffold483|s      95266 GATGCATTTTTCTCCAAAGCTTCATAGAATTCTC---------------T 95300
                                  i        v   i i           --------------- 
  rnd-5_family-       1214 GATGCATCTTTCTCCACAGCCTTATAGAATTCTCTAACATGTGAATCCTT 1263

  scaffold483|s      95301 TGCCTTGGCGAGACTTTTCCTCACCTTATATTCACATCCAGACCAGT-CT 95349
                                i        i       ?  vv        iivi v     i-  
  rnd-5_family-       1264 TGCCTCGGCGAGACCTTTCCTCNCCGAATATTCACGCATATACCAGCACT 1313

  scaffold483|s      95350 CTCTTTTCATTTTCCCAGCAAATCGGATGAAGCATGTAATTTTG 95393
                              i  i v    i ii     v          iv      v  
  rnd-5_family-       1314 CTCCTTCCTTTTTTCTGGCAAAGCGGATGAAGCGGGTAATTATG 1357

Matrix = 20p43g.matrix
Kimura (with divCpGMod) = 13.17
Transitions / transversions = 0.93 (70/75)
Gap_init rate = 0.02 (16 / 1052), avg. gap size = 3.19 (51 / 16)


1197 14.81 25.64 3.76 scaffold483|size105816 95420 95770 (10038) rnd-5_family-1305#LTR/Gypsy 1330 1754 (622) m_b2929s001i52 144490

  scaffold483|s      95420 GACAAAGCTGATGAAGCGGGTAATTCTGATGGCACACTTGTCAGATGGTG 95469
                            i      v                v       i        i  i    
  rnd-5_family-       1330 GGCAAAGCGGATGAAGCGGGTAATTATGATGGCGCACTTGTCGGACGGTG 1379

  scaffold483|s      95470 CTAACAATACTGTTTCTGACTTCCTTGTTTACAGAGACTCATCATTATTT 95519
                           v                  v       vvv       v     i i   i
  rnd-5_family-       1380 ATAACAATACTGTTTCTGAATTCCTTGAAAACAGAGAATCATCGTCATTC 1429

  scaffold483|s      95520 GACTAGTCTTTTGATGAAGAAGACGCCTTCTTAGGATGATCACATGCCAT 95569
                               vi iv          i  i                    i      
  rnd-5_family-       1430 GACTCATTGTTTGATGAAGGAGGCGCCTTCTTAGGATGATCACGTGCCAT 1479

  scaffold483|s      95570 TGTGAAAAAGGGG-----GTGGT-------------TCTTGTAGG----- 95596
                             i  i  i    -----     ------------- i    ii -----
  rnd-5_family-       1480 TGCGAGAAGGGGGTGTGAGTGGTCAACTGTGGTCGATTTTGTGAGATTTT 1529

  scaffold483|s      95597 ----------TTATTGTGTAAGCTATGGCAG-GTTAT-----GGCCTCT- 95629
                           ----------        v  ii  i     -     -----       -
  rnd-5_family-       1530 ATGGTAGTTCTTATTGTGAAAATTACGGCAGCGTTATGGCGGGGCCTCTC 1579

  scaffold483|s      95630 ------------GGTGAGGTCTCCTTGTAC----------------ACTC 95651
                           ------------i          v      ----------------    
  rnd-5_family-       1580 TCGCTGAGAGCGAGTGAGGTCTCGTTGTACACTGTGTTGANATNGTACTC 1629

  scaffold483|s      95652 TAA--ATGACA--GGA----------------GTTCTGAAACCCTT--GT 95679
                              -- i  i --   ----------------   i        vi--  
  rnd-5_family-       1630 TAACTACGATACTGGAAAGTAATCATGCAGGAGTTTTGAAACCCGCGGGT 1679

  scaffold483|s      95680 TGCATAGACAAATTTTAACATGTTAAAGAGTCAATATAGATGTTAATATC 95729
                               -----------i          --    ---  vvi          
  rnd-5_family-       1680 TGCA-----------CAACATGTTAA--AGTC---ATTTGTGTTAATATC 1713

  scaffold483|s      95730 ATAGTATAATACACAAATATTGTTTAAATTGATCTAAAATC 95770
                             v ?   iv  iiv              v           
  rnd-5_family-       1714 ATTGNATAGAACGTTAATATTGTTTAAATAGATCTAAAATC 1754

Matrix = 20p43g.matrix
Kimura (with divCpGMod) = 13.14
Transitions / transversions = 1.63 (31/19)
Gap_init rate = 0.08 (28 / 350), avg. gap size = 3.79 (106 / 28)


3011 13.45 0.77 5.44 scaffold483|size105816 95862 96380 (9428) rnd-5_family-1305#LTR/Gypsy 1881 2376 (0) m_b2929s001i53 144490

  scaffold483|s      95862 TGTGGGTGGGACCTGTTTGCTAATCATCTTGTTTTATGTGTGATTGAAAC 95911
                                            v    v            i      -       
  rnd-5_family-       1881 TGTGGGTGGGACCTGTTAGCTACTCATCTTGTTTTGTGTGTG-TTGAAAC 1929

  scaffold483|s      95912 AG-ATTGAAAAC-T--TGTTGGCAATTATTCAAATAAATCATGTCGCTCT 95957
                           ? -         - --                   i           i  
  rnd-5_family-       1930 NGGATTGAAAACATGATGTTGGCAATTATTCAAATGAATCATGTCGCCCT 1979

  scaffold483|s      95958 CACAAACTGTTTTTGATTTCTCCATCACATTCACATGACTGTGTTGTTTC 96007
                             --   i     ?                        ii i  v     
  rnd-5_family-       1980 CA--AACCGTTTTNGATTTCTCCATCACATTCACATGATCGCGTGGTTTC 2027

  scaffold483|s      96008 GTGGAAGGCATTTGAAATGCATTGATTCCCATTGTTGTAAAATGAGTCAT 96057
                            i               i v           ------------       
  rnd-5_family-       2028 GCGGAAGGCATTTGAAACGGATTGATTCCCA------------GAGTCAT 2065

  scaffold483|s      96058 GCCCGTCAATCATGCATGTTGCATTGTTTTGCGGAAAGCATTTGAAATGG 96107
                                         i    i  i      i       v viv     i  
  rnd-5_family-       2066 GCCCGTCAATCATGTATGTCGCGTTGTTTCGCGGAAACCCCATGAAACGG 2115

  scaffold483|s      96108 ATTGATTCCTGCTGTAGTAGAATGACTCATATAAGTCAATCATGCATGTC 96157
                                                 ------------           i    
  rnd-5_family-       2116 ATTGATTCCTGCTGTAGTAGAA------------GTCAATCATGCGTGTC 2153

  scaffold483|s      96158 ATCTTCACCATGGACCAAGACCAGAACCAGCTCATACAATTAACAGTATG 96207
                                     v       i                 v  v          
  rnd-5_family-       2154 ATCTTCACCAAGGACCAAAACCAGAACCAGCTCATAAAAATAACAGTATG 2203

  scaffold483|s      96208 GCAACAAGTTCACCACATCTTACTGTGGAGCAGCTTGATCTCATAAAATA 96257
                            vi    v   i    i        ii      ? i              
  rnd-5_family-       2204 GAGACAACTTCGCCACGTCTTACTGCAGAGCAGNTCGATCTCATAAAATA 2253

  scaffold483|s      96258 CACAGTCTTCACAAACAATACAGTTCCAATACTCAGGGACAGCCTCATCA 96307
                            i  i  i  i i   iv    i ii ivv     ii i       i  i
  rnd-5_family-       2254 CGCAATCCTCGCGAACGCTACAATCTCGCAACTCAAAGGCAGCCTCGTCG 2303

  scaffold483|s      96308 ATCTTTACAAACAGCCAGTCTTCAGCCCAATCTCCACTAAATATCTCAAC 96357
                              v   ii v        v   i  v     v    v            
  rnd-5_family-       2304 ATCATTATGATCAGCCAGTGTTCGGCGCAATCACCACAAAATATCTCAAC 2353

  scaffold483|s      96358 AGAGTTGCCCTAAGGAAATTTAG 96380
                                    v   v   vv    
  rnd-5_family-       2354 AGAGTTGCCGTAACGAACATTAG 2376

Matrix = 20p43g.matrix
Kimura (with divCpGMod) = 10.33
Transitions / transversions = 1.64 (41/25)
Gap_init rate = 0.06 (30 / 518), avg. gap size = 1.03 (31 / 30)


6453 12.66 0.78 3.31 scaffold483|size105816 96382 97402 (8406) rnd-1_family-1254#Unknown 1 996 (275) m_b2929s001i54 144491

  scaffold483|s      96382 AAAGCTCTAGCTTCTTTTCAACTGAAACCAAAAAGGAAATCCAAGTATCA 96431
                              ?             i        v     vi v             i
  rnd-1_family-          1 AAANCTCTAGCTTCTTTCCAACTGAACCCAAACGGCAAATCCAAGTATCG 50

  scaffold483|s      96432 ACCTCTCCCTCAAGGCTATTGTGTCTACCACCAATTTCAACATTCACCTC 96481
                                               v          ? v    i  i       v
  rnd-1_family-         51 ACCTCTCCCTCAAGGCTATTCTGTCTACCACNACTTTCGACGTTCACCTA 100

  scaffold483|s      96482 TTCCAAAGTTCACATTCAAGTACCTCACTCTCAAACAGTATGAGTCTCAG 96531
                           v          ii       v v       i       i i  v      
  rnd-1_family-        101 GTCCAAAGTTCGTATTCAAGGAACTCACTCCCAAACAGCACGATTCTCAG 150

  scaffold483|s      96532 TTCTACCCACCTGTAAACCAAGAGAACCACCTACCTGAAAACCAAGACAA 96581
                              i    i   ----------------------      -------   
  rnd-1_family-        151 TTCCACCCGCCT----------------------CTGAAA-------CAA 171

  scaffold483|s      96582 CAAACCCCCTGAAAACCAACACCATAAACCAGAAGATGACATGGTACAGT 96631
                            v ----  v        i     i           v          i  
  rnd-1_family-        172 CTA----CCGGAAAACCAGCACCACAAACCAGAAGAAGACATGGTACGGT 217

  scaffold483|s      96632 TCAGTCACAAT-TCCCCAATGCTTTCAACGGCCAAGGATGAGGGACAAGC 96680
                                      -        v  v     v        i           
  rnd-1_family-        218 TCAGTCACAATATCCCCAATTCTGTCAACCGCCAAGGACGAGGGACAAGC 267

  scaffold483|s      96681 CCTCTCCAGCCTACCGCTTATGCAGTAGCACCTCTCAAGACTCTGTCATT 96730
                                   i           i    v      i        v i   i  
  rnd-1_family-        268 CCTCTCCAACCTACCGCTTACGCAGAAGCACCCCTCAAGACGCCGTCGTT 317

  scaffold483|s      96731 CAACTGTGGAGCAATTGAACTCAATAACACTTCTGATTTGCCATCTTCAG 96780
                            i  i            i    v                 ? v    ii 
  rnd-1_family-        318 CGACCGTGGAGCAATTGGACTCCATAACACTTCTGATTTGNCCTCTTTGG 367

  scaffold483|s      96781 CCACAAGGGCAGGGGTTAACATGGACTCTGAA-GCTTTCCCAACAAGTCC 96829
                                 i   i i               i  i- v?v ? ?        i
  rnd-1_family-        368 CCACAAAGGCGGAGGTTAACATGGACTCCGAGCGGNGTNCNAACAAGTCT 417

  scaffold483|s      96830 TTTAGAATTTAACATGAACGTTCATAGTACTGTGTGTGATTACTTTCACC 96879
                                        i?          i          i        ?    
  rnd-1_family-        418 TTTAGAATTTAACGNGAACGTTCATGGTACTGTGTGCGATTACTTNCACC 467

  scaffold483|s      96880 TGGCGAAGCTAAACTCAAAGGGATTCACAACTGTGACTCTTCTGGGAGGT 96929
                                           i        vi       v       i       
  rnd-1_family-        468 TGGCGAAGCTAAACTCGAAGGGATTGGCAACTGTTACTCTTCCGGGAGGT 517

  scaffold483|s      96930 GGTGGCATCATGCTTTTT-GTGGCAGCAACCAAATCACCAAGGACAACTC 96978
                                i   ii       -i           ii      i  i  i  v 
  rnd-1_family-        518 GGTGGTATCGCGCTTTTTTATGGCAGCAACCGGATCACCGAGAACGACGC 567

  scaffold483|s      96979 CCAGCACCA-GTTTTGATCGTGCTAGTGTCTCATTCCCTGTCAGTCAA-- 97025
                           v        - i    v      ?v           ?   i v   i --
  rnd-1_family-        568 GCAGCACCACGCTTTGCTCGTGCNTGTGTCTCATTCNCTGCCCGTCGACA 617

  scaffold483|s      97026 --GCCCTTCCCTTCTGACGCCAGGCCAGAATTGTAAGCAGTGACACTATA 97073
                           --     ?  v   i ?    i    i  i    i   i        i  
  rnd-1_family-        618 ACGCCCTNCCGTTCCGNCGCCGGGCCGGAGTTGTGAGCGGTGACACTGTA 667

  scaffold483|s      97074 ATTGTCCCTCTCCCCTGTGGAATCAATCCTGAAATTGGGAAGAAAATAAA 97123
                             i      ?                   ?         v       i ?
  rnd-1_family-        668 ATCGTCCCTNTCCCCTGTGGAATCAATCCNGAAATTGGGCAGAAAATGAN 717

  scaffold483|s      97124 AGAACAGTTAATTCATGAAATAAAAAGTATTGGGGAGGAACATAGCAATC 97173
                              ?     i          i i    v         i i      i   
  rnd-1_family-        718 AGANCAGTTGATTCATGAAACAGAAAGAATTGGGGAGAAGCATAGCGATC 767

  scaffold483|s      97174 TGAAAAAATTCCTCCAAGCAATGCACGCACATGTTCATTCCATGGGTTAT 97223
                              vi  v i     i         v  v        v   i       i
  rnd-1_family-        768 TGACGAATTCCCTCCGAGCAATGCAAGCTCATGTTCAATCCGTGGGTTAC 817

  scaffold483|s      97224 TTTGTCAAGTTCATGGGCATCACCATAAGGAACTTGCCATATGCTTTGTC 97273
                            i                      ?     i        i          
  rnd-1_family-        818 TCTGTCAAGTTCATGGGCATCACCNTAAGGGACTTGCCACATGCTTTGTC 867

  scaffold483|s      97274 ACAAGATGGACCATTTCAAGACACGAACACACTCAGCATAGATTCAACTG 97323
                                    iv ii        v   i   ?      i     i   ?  
  rnd-1_family-        868 ACAAGATGGGACGCTTCAAGACTCGAGCACNCTCAGCGTAGATCCAANTG 917

  scaffold483|s      97324 GATTGACTCCTGTGGTGGCTTCAAGCTTATTCTGCTGCCCAGATACTCTT 97373
                                       i    ?    ?ii  i            i         
  rnd-1_family-        918 GATTGACTCCTGCGGTGNCTTCNGACTCATTCTGCTGCCCGGATACTCTT 967

  scaffold483|s      97374 GATGGTGAGAGTAGACCTATCAACTTCAA 97402
                               i       i                
  rnd-1_family-        968 GATGATGAGAGTGGACCTATCAACTTCAA 996

Matrix = 20p43g.matrix
Kimura (with divCpGMod) = 9.97
Transitions / transversions = 2.21 (86/39)
Gap_init rate = 0.04 (39 / 1020), avg. gap size = 1.05 (41 / 39)


519 5.13 2.50 2.50 scaffold483|size105816 97403 97482 (8326) rnd-1_family-1206#Unknown 1340 1419 (0) m_b2929s001i55 144492

  scaffold483|s      97403 ACTTCTCTCATGTATTGTGAAGAGATATGTCAATTCTTAGTAACC-TTTT 97451
                                    v --           i         v          -    
  rnd-1_family-       1340 ACTTCTCTCCT--ATTGTGAAGAGGTATGTCAATGCTTAGTAACCTTTTT 1387

  scaffold483|s      97452 TCATTTTCCT-TGGTCTGATCTAAACCAAGTT 97482
                                  i  -                     
  rnd-1_family-       1388 TCATTTTTCTCTGGTCTGATCTAAACCAAGTT 1419

Matrix = 20p43g.matrix
Kimura (with divCpGMod) = 5.32
Transitions / transversions = 1.00 (2/2)
Gap_init rate = 0.05 (4 / 79), avg. gap size = 1.00 (4 / 4)


3322 16.12 1.24 6.37 scaffold483|size105816 97484 98126 (7682) C rnd-5_family-4280#Unknown (1) 1761 1150 m_b2929s001i56 144493

  scaffold483|s      97484 TTTTGGATTAGTTTGTCTGTTTGGAACAACTTGGGAGATTTGACAGGTTT 97533
                                 i        i   v       i   i   ---------------
C rnd-5_family-       1761 TTTTGGGTTAGTTTGCCTGGTTGGAACGACTCGGG--------------- 1727

  scaffold483|s      97534 TTACTGCCCCCAAAATCTAAATGCTCTAAAGCCAGGAAGCCTTTTAAGAA 97583
                           --- -- i            vi                    v   v   
C rnd-5_family-       1726 ---C--CTCCCAAAATCTAACCGCTCTAAAGCCAGGAAGCCTGTTACGAA 1682

  scaffold483|s      97584 AGATAACAAGGTTAAGAACATAAAGACATCCAATTGCATCCACAAGAAGC 97633
                           i i        i        i     vi      v      i     vv 
C rnd-5_family-       1681 GGGTAACAAGGCTAAGAACACAAAGAGGTCCAATGGCATCCGCAAGATTC 1632

  scaffold483|s      97634 ACTCCTTATCTTCAAAATCTGAGAGTTCCGATGAGTTATCATCAAAGTCT 97683
                                 i       i             i              i      
C rnd-5_family-       1631 ACTCCTCATCTTCAGAATCTGAGAGTTCTGATGAGTTATCATCGAAGTCT 1582

  scaffold483|s      97684 GATAGCTGTGAGACCACTAAGTCCAACAGCTCTTCTTTATCTAATACCAA 97733
                                  v  v   v          ii          i   v   i v? 
C rnd-5_family-       1581 GATAGCTCTGTGACAACTAAGTCCAGTAGCTCTTCTTCATCAAATGCANA 1532

  scaffold483|s      97734 CTCCTCTGACTGAGATAATTCTGATGTGCCACCATTGCCCCCTTGAAAGC 97783
                                      vv   i     vv  ii               i ? ?  
C rnd-5_family-       1531 CTCCTCTGACTCCGATGATTCTTCTGCACCACCATTGCCCCCTCGNANGC 1482

  scaffold483|s      97784 CTCCTACTATGAATTTCCCTCTTAAGACTCAGAAGCCTGTTCATTCTCAC 97833
                            i      viv   i  v     v   v              v       
C rnd-5_family-       1481 CCCCTACTCCTAATCTCACTCTTCAGAATCAGAAGCCTGTTCCTTCTCAC 1432

  scaffold483|s      97834 TCTTCCAGGTCTGACAGCTCTGATTCTGAGAATTCCATTGTAACACCAGT 97883
                                    i                      i   ii  ii      i 
C rnd-5_family-       1431 TCTTCCAGGCCTGACAGCTCTGATTCTGAGAACTCCGCTGCGACACCAAT 1382

  scaffold483|s      97884 GCTACCTAAAAAAACTACTCCACCATCTCCTACAAAGAGTCTCA------ 97927
                               i   i   i           ii   ii---          ------
C rnd-5_family-       1381 GCTATCTAGAAAGACTACTCCACCGCCTCTC---AAGAGTCTCATGTCAC 1335

  scaffold483|s      97928 CTCCTACTCCCATACTCAAGAAACAAAACCCTTACTCCAACCCATTGCTG 97977
                                                 i   vv       iv i        ii 
C rnd-5_family-       1334 CTCCTACTCCCATACTCAAGAAGCAATCCCCTTACCGCGACCCATTGTCG 1285

  scaffold483|s      97978 TTGGAACCAGAGGCAGCATCTTCTCTCGACTCCATGATCTCCCTATCTTG 98027
                                 v i      i  ---------- v  v--  i    i     i 
C rnd-5_family-       1284 TTGGAAACGGAGGCAACA----------AATCA--GACCTCCTTATCTCG 1247

  scaffold483|s      98028 AAAGCCATCCATGCCACTGAAAAGCACACATGGGTCTGCTAGCAATAACA 98077
                               vi ?   i        i        v         v     i  v 
C rnd-5_family-       1246 AAAGGTANCCACGCCACTGAGAAGCACACCTGGGTCTGCAAGCAACAAAA 1197

  scaffold483|s      98078 TTTTGAGCTTTGTCTCTGGTCTTTGTTTCCAGT--TTTCGTTTTTTGAGG 98125
                               ?    v   i  ii ----         i--   v v    v v  
C rnd-5_family-       1196 TTTTNAGCTATGTTTCCAG----TGTTTCCAGCAGTTTAGGTTTTGGTGG 1151

  scaffold483|s      98126 A 98126
                            
C rnd-5_family-       1150 A 1150

Matrix = 20p43g.matrix
Kimura (with divCpGMod) = 15.50
Transitions / transversions = 1.55 (59/38)
Gap_init rate = 0.06 (41 / 642), avg. gap size = 1.15 (47 / 41)


40 21.74 2.11 5.84 scaffold483|size105816 98226 98367 (7441) (GAA)n#Simple_repeat 1 137 (0) m_b2929s252i3 144494

  scaffold483|s      98226 GAAGATGGAATGAGAAGCAG-CGATGAGCAAGCAAAATAAGCAAAATCGA 98274
                                -i   vi     v  -v  v  iv   v i  v   -  i -v  
  (GAA)n#Simple          1 GAAGA-AGAAGAAGAAGAAGAAGAAGAAGAAGAAGAAGAAG-AAGA-AGA 47

  scaffold483|s      98275 ATGATGAAGATGACGAAGATG-AGAAGAAGAAGGAAGAAGAGGGAGGAAG 98323
                            -  v     v  v     v -          -        -i  i    
  (GAA)n#Simple         48 A-GAAGAAGAAGAAGAAGAAGAAGAAGAAGAA-GAAGAAGA-AGAAGAAG 94

  scaffold483|s      98324 AAGAGAGCAGAAACAAGAAGAAGAAGAAAAAG-AGCGGAAGAAGA 98367
                               -  v  -  v              i   -  vi        
  (GAA)n#Simple         95 AAGA-AGAAG-AAGAAGAAGAAGAAGAAGAAGAAGAAGAAGAAGA 137

Matrix = Unknown
Transitions / transversions = 0.60 (9/15)
Gap_init rate = 0.08 (11 / 141), avg. gap size = 1.00 (11 / 11)


4762 13.86 1.88 5.25 scaffold483|size105816 98370 99275 (6533) C rnd-5_family-4280#Unknown (885) 877 1 m_b2929s001i57 144493

  scaffold483|s      98370 GAAGTCAAGGAAGCCATCGAAGAAGAATAACACTGAGCTGAAGAAACCAG 98419
                               v  v   v   -  v     ------     v -       iv-  
C rnd-5_family-        877 GAAGACATGGATGCC-TCCAAGAA------CACTGTG-TGAAGAAGA-AG 837

  scaffold483|s      98420 AGTGGAAAGGAGGATAATAACAAGACTGTTCGTTCCAGATGCAGGATCAA 98469
                                    i     i  iivi  v    v   iv   vi         i
C rnd-5_family-        836 AGTGGAAAGAAGGATGATGGAGAGCCTGTACGTCGCAGCCGCAGGATCAG 787

  scaffold483|s      98470 CAAGTGACATTTTCATTTTCATTTTCAGCAGATTGAAGCTAGATTGCTTA 98519
                           v       i           i   v                     v ii
C rnd-5_family-        786 AAAGTGACGTTTTCATTTTCGTTTACAGCAGATTGAAGCTAGATTGATCG 737

  scaffold483|s      98520 CTCATAAAGAGTCTGCTGAAGTAGAAGACATT--TTCTT-GGAGTATCAA 98566
                                 vi                    i   --   vi-       v  
C rnd-5_family-        736 CTCATATGGAGTCTGCTGAAGTAGAAGATATTGATTCGCAGGAGTATGAA 687

  scaffold483|s      98567 TTTGAATTTGGACAGTTAGTCCATCTATGGTAGAGCTGATGGTAGGTTGT 98616
                                   i                   viv i            v    
C rnd-5_family-        686 TTTGAATTCGGACAGTTAGTCCATCTATTAGAAAGCTGATGGTAGCTTGT 637

  scaffold483|s      98617 TACTATTGCCTGTTAGCATTATTGATTACATATACAGAGCTAACTTATCT 98666
                                 i                    i--   i                
C rnd-5_family-        636 TACTATCGCCTGTTAGCATTATTGATTG--TATGCAGAGCTAACTTATCT 589

  scaffold483|s      98667 GTGTCTTTGAGTGAAGATCAATTAGAATAGATAAAAGGAATTATGCACTG 98716
                                v            ii ? v              v           
C rnd-5_family-        588 GTGTCGTTGAGTGAAGATTGANTTGAATAGATAAAAGGCATTATGCACTG 539

  scaffold483|s      98717 CTTAATGATATGAAAGTATTTTGGGTATGACCTTTGCTCTGATAGCTT-- 98764
                              ?           v       iv                   i   --
C rnd-5_family-        538 CTTNATGATATGAAACTATTTTGATTATGACCTTTGCTCTGATAACTTAA 489

  scaffold483|s      98765 CAATGTTACAATTAATCAAAT----AAAGGATTCTCATGGCATCTGTTAG 98810
                           i v     vv          v---- i   v    -?    ii       
C rnd-5_family-        488 TATTGTTAGCATTAATCAAAGAGAAAGAGGTTTCT-NTGGCGCCTGTTAG 440

  scaffold483|s      98811 CTCCCTGTTCATGATCTAGTGGCAATTCCTAAGTACATAGTGGGATTTGA 98860
                              i vv                  v     v i    v           
C rnd-5_family-        439 CTCTCGTTTCATGATCTAGTGGCAAGTCCTACGCACATCGTGGGATTTGA 390

  scaffold483|s      98861 TGGATGAGATAATATAAGTGAACAAC-------CAACAGCAAGCCACTTT 98903
                                  v         ii       -------       i        i
C rnd-5_family-        389 TGGATGATATAATATAAACGAACAACCAATAATCAACAGCGAGCCACTTC 340

  scaffold483|s      98904 AACATAAAAGAAAGACTATGGCAGAGGAATGAGCGATAGTGACACGACCA 98953
                                -        i v       ?    i  i   v     v       
C rnd-5_family-        339 AACAT-AAAGAAAGGCAATGGCAGNGGAACGAACGAGAGTGAGACGACCA 291

  scaffold483|s      98954 CAGTGGAGAAAGTCGATGGGAGAGAT-CGAGACTAAATCTGTTGAGGATG 99002
                                i    ?        v      -v      i          v  v 
C rnd-5_family-        290 CAGTGAAGAANGTCGATGGTAGAGATGAGAGACTGAATCTGTTGACGAAG 241

  scaffold483|s      99003 TGGGCCAAAACAACACGACAACCAACAAAGAAAAGACAAAACAACAAACA 99052
                            i i  iv       v i            --i     iv    -    v
C rnd-5_family-        240 TAGACCGTAACAACAAGGCAACCAACAAAG--GAGACAGCACAA-AAACC 194

  scaffold483|s      99053 AAGTGAAAGAAATAGCAAAAGCGGTAATCATAACAACACCCAACACAACT 99102
                              v i            i i----i  ------------ i      --
C rnd-5_family-        193 AAGGGGAAGAAATAGCAAGAA----GAT------------CGACACAA-- 162

  scaffold483|s      99103 GCCAAAGTAAAAGCGTCCGCGACACAAAACAGCAAGCAACAGTTTGCTGG 99152
                           --    v  ----------                   i  v        
C rnd-5_family-        161 --CAAATTA----------CGACACAAAACAGCAAGCAGCATTTTGCTGG 124

  scaffold483|s      99153 ACTTCCTTCCATACCCACTGGACTCTTTACCAATCTCCACGTTAATCATC 99202
                                            i          v                  i  
C rnd-5_family-        123 ACTTCCTTCCATACCCATTGGACTCTTTTCCAATCTCCACGTTAATCGTC 74

  scaffold483|s      99203 TCTGGGTAGGGAGAGATGTTTCTTTCTTGCTGCAGTTTTGGTGTTTTTTG 99252
                              ii    v ?          ?   iiv i ii            ii v
C rnd-5_family-         73 TCTAAGTAGCGNGAGATGTTTCNTTCCCTCCGTGGTTTTGGTGTTTCCTT 24

  scaffold483|s      99253 TTACGTGGGATTATGAGCAAAGA 99275
                           ?            v         
C rnd-5_family-         23 NTACGTGGGATTAAGAGCAAAGA 1

Matrix = 20p43g.matrix
Kimura (with divCpGMod) = 13.55
Transitions / transversions = 1.16 (64/55)
Gap_init rate = 0.06 (52 / 905), avg. gap size = 1.21 (63 / 52)


3711 14.80 0.63 4.08 scaffold483|size105816 99278 99911 (5897) rnd-1_family-932#Unknown 1 613 (0) m_b2929s001i58 144495

  scaffold483|s      99278 CAAAGGTTGTCAAGTGAATTGTCAAGAGTGGGTGAAAA-GCTAAAGAATC 99326
                            i        ii                i         -           
  rnd-1_family-          1 CGAAGGTTGTTGAGTGAATTGTCAAGAGCGGGTGAAAAAGCTAAAGAATC 50

  scaffold483|s      99327 CATCAACAAAACACC-ACAAAAATACACAAAATCAATGCATGTCTTTCCA 99375
                                     i   i-  i   v iv ii  -      vvv    iv v 
  rnd-1_family-         51 CATCAACAAAGCACTTACGAAACTGAATGAA-TCAATGACGGTCTCACAA 99

  scaffold483|s      99376 TCACAATCCCATCCCTCCACCAACTTCTTGATAACAAAACTAGGTCATCT 99425
                                             i                 v      -------
  rnd-1_family-        100 TCACAATCCCATCCCTCCGCCAACTTCTTGATAACATAACTAG------- 142

  scaffold483|s      99426 GGTAAGATGACAACATGACAATGCATTGCCACACATCTTCAAATATTGAA 99475
                           ---------------i   i   v          i iv     v      
  rnd-1_family-        143 ---------------CGACGATGAATTGCCACACGTTGTCAAAGATTGAA 177

  scaffold483|s      99476 ACATTAGCGAGAACAACACCGGTTTGTCTGGTTTGTAATTAGAACACATC 99525
                                i         i          v i                i    
  rnd-1_family-        178 ACATTGGCGAGAACAGCACCGGTTTGACCGGTTTGTAATTAGAACGCATC 227

  scaffold483|s      99526 CTTTTTTGACACTCAAACCGGAGCCTTGATTCAATTGACACAGGGTCGTA 99575
                           v          v       v      i        ii             
  rnd-1_family-        228 GTTTTTTGACAATCAAACCCGAGCCTCGATTCAATCAACACAGGGTCGTA 277

  scaffold483|s      99576 TTTGACCACATACTCATGGGGTAGAGACACTCAACTGTGTTGATTTGAAA 99625
                                           i               v         ii    ii
  rnd-1_family-        278 TTTGACCACATACTCACGGGGTAGAGACACTCCACTGTGTTGGCTTGAGG 327

  scaffold483|s      99626 GGTAGGAGCCAAA-ACAGATAGGACAAGTCCTAATTGAACAATTCAAAAC 99674
                           ivi       i  - v   v          v ?  i      iv      
  rnd-1_family-        328 ATCAGGAGCCGAAGAGAGAAAGGACAAGTCGTNATCGAACAACACAAAAC 377

  scaffold483|s      99675 AAAGCAAACTTACCTGGTATGCACATCATGCTCAGTGACTATCGATCAGA 99724
                                i            i            v       i          
  rnd-1_family-        378 AAAGCGAACTTACCTGGTGTGCACATCATGCGCAGTGACCATCGATCAGA 427

  scaffold483|s      99725 GATGTCGATGGATTCTGTTTGTTGCTCTTCTTGGAACTCAACTGTGAAAG 99774
                                       i   ?   ?    i   ?         i  v?   i  
  rnd-1_family-        428 GATGTCGATGGACTCTNTTTNTTGCCCTTNTTGGAACTCGACGNTGAGAG 477

  scaffold483|s      99775 CAAGACAAGCGGTTGGCAATGATCTTGCCATTCAATTGATGAAAAGGAGG 99824
                             i i   i      ? i    v       ?? i    i    i   i  
  rnd-1_family-        478 CAGGGCAAACGGTTGNCGATGAGCTTGCCANNCGATTGGTGAAGAGGGGG 527

  scaffold483|s      99825 CATTGCCACAATCAGTGCTGTGAGTGCACTTTGGGGAGATGCTGCGGAAA 99874
                              i   i i  vi                 v      ii ii    i  
  rnd-1_family-        528 CATCGCCGCGATGGGTGCTGTGAGTGCACTTGGGGGAGGCGTCGCGGGAA 577

  scaffold483|s      99875 GGCAGCAACAATCATGGAGTTGTGT-AAAATAAGACTG 99911
                           i -- v           v v    i-     i  i   
  rnd-1_family-        578 AG--GGAACAATCATGGTGATGTGCAAAAATGAGGCTG 613

Matrix = 20p43g.matrix
Kimura (with divCpGMod) = 12.79
Transitions / transversions = 2.10 (61/29)
Gap_init rate = 0.05 (29 / 633), avg. gap size = 1.00 (29 / 29)


1969 15.81 4.79 0.27 scaffold483|size105816 99658 100012 (5796) C rnd-1_family-581#Unknown (7) 460 90 m_b2929s001i59 144496

  scaffold483|s      99658 ATTGAACAATTCAAAACAAAGCAAACTTACCTGGTATGCACATCATGCTC 99707
                             i          ?  v v   i            i            v 
C rnd-1_family-        460 ATCGAACAATTCANAAAACAGCGAACTTACCTGGTGTGCACATCATGCGC 411

  scaffold483|s      99708 AGTGACTATCGATCAGAGATGTCGATGGATTCTGTTTGTTGCTCTTCTTG 99757
                             ? ? i                      i   v  vv    i   ?   
C rnd-1_family-        410 AGNGNCCATCGATCAGAGATGTCGATGGACTCTTTTATTTGCCCTTNTTG 361

  scaffold483|s      99758 GAACTCAACTGTGAAAGCAAGACAAGCGGTTGGCAATGATCTTGCCATTC 99807
                                 i  v?   i    i i   i      ? i    v     v v? 
C rnd-1_family-        360 GAACTCGACGNTGAGAGCAGGGCAAACGGTTGNCGATGAGCTTGCGAANC 311

  scaffold483|s      99808 AATTGATGAAAAGGAGGCATTGCCACAATCAGTGCTGTGAGTGCACTTTG 99857
                           i    i    i   i     i   i i  vi                 v 
C rnd-1_family-        310 GATTGGTGAAGAGGGGGCATCGCCGCGATGGGTGCTGTGAGTGCACTTGG 261

  scaffold483|s      99858 GGG-AGATGCTGCGGAAAGGCAGCAACAATCATGGAGTTGTGT-AAAATA 99905
                              -  ii ii    i  i- i ?           v v    i-     i
C rnd-1_family-        260 GGGGAGGCGTCGCGGGAAA-CGGNAACAATCATGGTGATGTGCAAAAATG 212

  scaffold483|s      99906 AGACTGCAGCAACTGCATCTCACGTGATGGATGCTG-CA-GAGATATGAG 99953
                              v           v v   v i?       v   - i-    v i   
C rnd-1_family-        211 AGAGTGCAGCAACTGGAGCTCTCANGATGGATTCTGACGCGAGAAACGAG 162

  scaffold483|s      99954 GAAACATGATTACTTTTTTGTCATCTAGTCTAGATTTTCCC--------- 99994
                                 i                               ii ---------
C rnd-1_family-        161 GAAACACGATTACTTTTTTGTCATCTAGTCTAGATTTTTTCCTCGTGGAA 112

  scaffold483|s      99995 ----AAAGAATTAAGGGTTTTT 100012
                           ----            i     
C rnd-1_family-        111 TTGAAAAGAATTAAGGATTTTT 90

Matrix = 20p43g.matrix
Kimura (with divCpGMod) = 13.84
Transitions / transversions = 1.80 (36/20)
Gap_init rate = 0.02 (7 / 354), avg. gap size = 2.57 (18 / 7)


1130 10.99 1.09 0.54 scaffold483|size105816 99944 100126 (5682) rnd-1_family-1002#Unknown 1 184 (52) m_b2929s001i60 144497

  scaffold483|s      99944 GAGATATGAGGAAACATGATTACTTTTTTGTCATCTAGTCTAGATTTTCC 99993
                               ? i         i               i                 
  rnd-1_family-          1 GAGANACGAGGAAACACGATTACTTTTTTGTCGTCTAGTCTAGATTTTCC 50

  scaffold483|s      99994 CAAAGAATTAAGG-GTTTTTACAGGATTTTTTATGGCAATAGAGTGTATG 100042
                                        -i  v    v                           
  rnd-1_family-         51 CAAAGAATTAAGGAATTATTACTGGATTTTTTATGGCAATAGAGTGTATG 100

  scaffold483|s     100043 GTGATAAGCACGGGGATGTGACATCCACTAGAACAATACTAACAT-TTAT 100091
                           iv  ?    i-            ? i i v v      i    i - i  
  rnd-1_family-        101 AAGANAAGCG-GGGGATGTGACANCTATTTGTACAATATTAACGTATCAT 149

  scaffold483|s     100092 AATTATGATATTAACATCTACATTGACGTTGTAAC 100126
                              viv                     ?  v    
  rnd-1_family-        150 AATGGAGATATTAACATCTACATTGACNTTTTAAC 184

Matrix = 20p43g.matrix
Kimura (with divCpGMod) = 9.27
Transitions / transversions = 1.50 (12/8)
Gap_init rate = 0.02 (3 / 182), avg. gap size = 1.00 (3 / 3)


7708 13.98 0.87 2.48 scaffold483|size105816 100254 101522 (4286) rnd-1_family-1198#Unknown 11 1259 (0) m_b2929s001i61 144498

  scaffold483|s     100254 GCTCTGAGCCCACCACTACATGCAACATTGATGGACTGCCATTGCAAGAA 100303
                                      v     i     i             i  i ii   v i
  rnd-1_family-         11 GCTCTGAGCCCTCCACTGCATGCGACATTGATGGACTACCGTCACAATAG 60

  scaffold483|s     100304 GTCACAATCA-CAATACAAGAAACCAACACAAGTCAGTAACACTTCG-AA 100351
                              i      -                 i    i i v i    ?  -  
  rnd-1_family-         61 GTCGCAATCAACAATACAAGAAACCAACGCAAGCCGGAAGCACTNCGGAA 110

  scaffold483|s     100352 CTGGTGGCTTC-AAAGAGGCATTCACCGAGCCGTGCCGCTAGCCAAGCGC 100400
                            i         -        v      v        i-------------
  rnd-1_family-        111 CCGGTGGCTTCGAAAGAGGCTTTCACCCAGCCGTGCT------------- 147

  scaffold483|s     100401 CACAATAGCCATTCAGATATGGCTGTGCCATCAGCAGAAGAGATTCCAAC 100450
                           ---------    i  vi     i v    v                   
  rnd-1_family-        148 ---------CATTTAGCCATGGCCGAGCCAGCAGCAGAAGAGATTCCAAC 188

  scaffold483|s     100451 AACAAAACCTGCCTTTCTTCACTTAAAACAGGGACAATACGACTGGATGC 100500
                              i i     i                  v  vv   v           
  rnd-1_family-        189 AACGAGACCTGTCTTTCTTCACTTAAAACATGGTGAATTCGACTGGATGC 238

  scaffold483|s     100501 CTTCACCGGAGCAAACTCAAGAAATGTGAGAAAGGTTGAAAAATTATGAG 100550
                                vv                   i iv vv  v             v
  rnd-1_family-        239 CTTCAAAGGAGCAAACTCAAGAAATGCGGCATCGGATGAAAAATTATGAC 288

  scaffold483|s     100551 GGGTGGGTACCTGTGACAGGGGGGGAACCAAACAAGGTGGCACGCTCCTG 100600
                                     v             i  ---   i              i 
  rnd-1_family-        289 GGGTGGGTACATGTGACAGGGGGGAAA---AACGAGGTGGCACGCTCCCG 335

  scaffold483|s     100601 ATGTTTGGAAATGGATTCAAAATTGTGCAACCATGTCGCCAACTTGATGC 100650
                             --       vi      i v    i ii               v    
  rnd-1_family-        336 AT--TTGGAAAAAGATTCAGATTTGTACGGCCATGTCGCCAACTTTATGC 383

  scaffold483|s     100651 GCCCCATAATTGAACAACTGCTTGCCAAGTCCCACCTTGATTTCCAATGG 100700
                            i    i         iv     v      i     i       v     
  rnd-1_family-        384 GTCCCACAATTGAACAGATGCTTTCCAAGTTCCACCCTGATTTCGAATGG 433

  scaffold483|s     100701 GAACACGTGAAATATAATGCCCTAAAACCTGCCACAAAGTTGAAGTCTCA 100750
                                i  v     i        v   v    ii   v  i ii      
  rnd-1_family-        434 GAACATGTTAAATACAATGCCCTTAAAACTGCTGCAACGTCGGGGTCTCA 483

  scaffold483|s     100751 GTTTAAGGGTCACCAAGGAAGATTACACTCTGACTACCGTGATATCTTGT 100800
                              i     v  ii v    i   i                       ii
  rnd-1_family-        484 GTTCAAGGGACATTACGGAAAATTGCACTCTGACTACCGTGATATCTTAC 533

  scaffold483|s     100801 GACATCTGGGTCCATCTGATCATTCAATGTTGGTAATTATAGCGCTTGAT 100850
                                           v      i      i         v         
  rnd-1_family-        534 GACATCTGGGTCCATCAGATCATCCAATGTCGGTAATTATTGCGCTTGAT 583

  scaffold483|s     100851 GAATTTAACATTTATCACCTTCCCCATTGAGATTATCATGGAAAAGTGAT 100900
                                    v       i      viiv i    i v  v      vv  
  rnd-1_family-        584 GAATTTAACCTTTATCATCTTCCCAGCAGGGATTGTAATCGAAAAGATAT 633

  scaffold483|s     100901 GAAATTTGTGGAAGTGGGGAAAGGTGAGGTGATCGTATTCAAAGCTGCAT 100950
                            i        i                        i           v  
  rnd-1_family-        634 GGAATTTGTGAAAGTGGGGAAAGGTGAGGTGATCGCATTCAAAGCTGAAT 683

  scaffold483|s     100951 GCCTTCACTTGGGGGGAGAACATGTAAGTCACCATGAGGGATTCAGGTTG 101000
                                  i i           i       v   i          v i   
  rnd-1_family-        684 GCCTTCATTCGGGGGGAGAACGTGTAAGTGACCGTGAGGGATTCCGATTG 733

  scaffold483|s     101001 TTTGCAAATGTGACTAACAGAAAAGAAGACACGCCGAAAGATTAAGTGGA 101050
                                iv       i  v   i    v    iv  i      v     v 
  rnd-1_family-        734 TTTGCGTATGTGACCAAGAGAGAAGATGACATCCCAAAAGATGAAGTGCA 783

  scaffold483|s     101051 ATTATACGAGTTAGATTCTAATGGGAAAATGAAAGAAACGGAAAGGGATA 101100
                            v       v  v      i i      i viv     iv          
  rnd-1_family-        784 AATATACGATTTTGATTCTGACGGGAAAGTTGTAGAAATTGAAAGGGATA 833

  scaffold483|s     101101 GCTCTAAATTGCAGGCAATGTTTGAAGAGATGAAAGAGGTCACAAAACAG 101150
                                      v     v  -    v    i  vv        -i v  -
  rnd-1_family-        834 GCTCTAAATTGAAGGCATTG-TTGACGAGACGACTGAGGTCAC-GATCA- 880

  scaffold483|s     101151 GCAACTTACTAGAGGTAAGATTGATCTGTCTGAATGTGTTGTGGCATGTG 101200
                           - v  v             ?                 i            
  rnd-1_family-        881 -CCACGTACTAGAGGTAAGNTTGATCTGTCTGAATGTATTGTGGCATGTG 929

  scaffold483|s     101201 TGGCACCTGCTAGCTAACATCTCCTTGTCTGGAATATACAATTTTGGTTC 101250
                                                             i    i i        
  rnd-1_family-        930 TGGCACCTGCTAGCTAACATCTCCTTGTCTGGAACATACGACTTTGGTTC 979

  scaffold483|s     101251 TGATGGATGTGTGATAGAAGGGGATTGTAGGGCAACACAACAGAGGCCCA 101300
                                         i i         i                      v
  rnd-1_family-        980 TGATGGATGTGTGACAAAAGGGGATTATAGGGCAACACAACAGAGGCCCC 1029

  scaffold483|s     101301 AAAAAGGGCAACCTAGTAAAGGTAAGGTTGATCTGTGATATGGCATATGT 101350
                           v    i                        i       i       v   
  rnd-1_family-       1030 CAAAAAGGCAACCTAGTAAAGGTAAGGTTGGTCTGTGACATGGCATTTGT 1079

  scaffold483|s     101351 -GGCGCCTGGTAACTAACATCTGATTTTCAGCAGCCTGAAGGAAAAAGTC 101399
                           -                         i   v    iv             
  rnd-1_family-       1080 AGGCGCCTGGTAACTAACATCTGATTCTCATCAGCTGGAAGGAAAAAGTC 1129

  scaffold483|s     101400 TCTGGACTCTAACAATAATGTTGGTGTGAAAAGTCAAAA-------CGAA 101442
                                     v v  v       v    i          -------    
  rnd-1_family-       1130 TCTGGACTCTCAAAAGAATGTTGCTGTGGAAAGTCAAAAGAGTCCTCGAA 1179

  scaffold483|s     101443 CATGTCACAAAAACAGTCATAAGTCACCTCCCACATCCAAGACAGGACAT 101492
                            vi                v   i              v   v       
  rnd-1_family-       1180 CCCGTCACAAAAACAGTCAAAAGCCACCTCCCACATCCCAGAAAGGACAT 1229

  scaffold483|s     101493 AACTTTGAATGCACCGAGTCTGTCTGTGAA 101522
                              v        i         i v i   
  rnd-1_family-       1230 AACATTGAATGCGCCGAGTCTGCCAGCGAA 1259

Matrix = 20p43g.matrix
Kimura (with divCpGMod) = 13.23
Transitions / transversions = 1.19 (94/79)
Gap_init rate = 0.03 (36 / 1268), avg. gap size = 1.17 (42 / 36)

6376 12.09 1.06 0.42 scaffold483|size105816 101217 102163 (3645) rnd-1_family-1053#Unknown 1 953 (0) m_b2929s001i62 144498

  scaffold483|s     101217 ACATCTCCTTGTCTGGAATATACAATTTTGGTTCTGATGGATGTGTGATA 101266
                                             i    i i                      i 
  rnd-1_family-          1 ACATCTCCTTGTCTGGAACATACGACTTTGGTTCTGATGGATGTGTGACA 50

  scaffold483|s     101267 GAAGGGGATTGTAGGGCAACACAACAGAGGCCCAAAAAAGGGCAACCTAG 101316
                           i         i                      vv    i          
  rnd-1_family-         51 AAAGGGGATTATAGGGCAACACAACAGAGGCCCCCAAAAAGGCAACCTAG 100

  scaffold483|s     101317 TAAAGGTAAGGTTGATCTGTGATATGGCATATGT-GGCGCCTGGTAACTA 101365
                                         i       ii      v   -               
  rnd-1_family-        101 TAAAGGTAAGGTTGGTCTGTGACGTGGCATTTGTAGGCGCCTGGTAACTA 150

  scaffold483|s     101366 ACATCTGATTTTCAGCAGCCTGAAGGAAAAAGTCTCTGGACTCTAACAAT 101415
                                     i   v    iv                       v v  v
  rnd-1_family-        151 ACATCTGATTCTCATCAGCTGGAAGGAAAAAGTCTCTGGACTCTCAAAAG 200

  scaffold483|s     101416 AATGTTGGTGTGAAAAGTCAAAA-------CGAACATGTCACAAAAACAG 101458
                                  v    i          -------     vi             
  rnd-1_family-        201 AATGTTGCTGTGGAAAGTCAAAAGAGTCCTCGAACCCGTCACAAAAACAG 250

  scaffold483|s     101459 TCATAAGTCACCTCCCACATCCAAGACAGGACATAACTTTGAATGCACCG 101508
                              v   i              v   v          v        i   
  rnd-1_family-        251 TCAAAAGCCACCTCCCACATCCCAGAAAGGACATAACATTGAATGCGCCG 300

  scaffold483|s     101509 AGTCTGTCTGTGAAAAGCAAGAAATCATCAAGCCAAGCTCTTTCCAAAGC 101558
                                 i v i       i  v  i       v        iv  i    
  rnd-1_family-        301 AGTCTGCCAGCGAAAAGCGAGCAACCATCAAGGCAAGCTCTCGCCGAAGC 350

  scaffold483|s     101559 AGTGGTGCAAAGAATGAACTTGATTACTGTGATGGCCAGAGAAAGAAGCT 101608
                                           i   i                v       v i  
  rnd-1_family-        351 AGTGGTGCAAAGAATGGACTCGATTACTGTGATGGCCTGAGAAAGCAACT 400

  scaffold483|s     101609 TGAAGTTCTGAAACAAGAATATGCTGCAAACATGGACACCTTAAGTATAG 101658
                                              i i          iv        v i     
  rnd-1_family-        401 TGAAGTTCTGAAACAAGAACACGCTGCAAACACTGACACCTTCAATATAG 450

  scaffold483|s     101659 CCTGAAGGGCATTCTGCAAAAGCAAACTAGCTATTGAAAATTTGGAGCGC 101708
                             i         v i                                   
  rnd-1_family-        451 CCCGAAGGGCATACCGCAAAAGCAAACTAGCTATTGAAAATTTGGAGCGC 500

  scaffold483|s     101709 CAAATCAATGATCAGGAGAATGGTACTGCCAAAGACAGAGCAGTTGATTC 101758
                            i   i        i  i    vi         ii   v        v  
  rnd-1_family-        501 CGAATTAATGATCAAGAAAATGCCACTGCCAAAAGCAGCGCAGTTGAATC 550

  scaffold483|s     101759 AAAAATTAAATGTCCCCATGATCAGCAGTGTTTCTACAGGCCATATTGTT 101808
                            v  v i     v     i   vv                  i      i
  rnd-1_family-        551 ACAATTCAAATGGCCCCACGATATGCAGTGTTTCTACAGGCCGTATTGTC 600

  scaffold483|s     101809 GAAGAATGGCTAGTGATTGTGGGGGATTTCATGAGGACAAGTGTGTTGAT 101858
                                              i             v          i     
  rnd-1_family-        601 GAAGAATGGCTAGTGATTGCGGGGGATTTCATGCGGACAAGTGTATTGAT 650

  scaffold483|s     101859 TTTGTGACTGCAAAAGGTAATTTGCCAGCTGGTCC-AGGCAT-ATGAATT 101906
                             ii  v           iiiv             -      -       
  rnd-1_family-        651 TTCATGCCTGCAAAAGGTGGCATGCCAGCTGGTCCAAGGCATCATGAATT 700

  scaffold483|s     101907 GCCTGTTGGTGGTATCAAGAGTACGGAGTTTAAGAGGTGGAAGAGAACTC 101956
                                       v         i          i   i         i  
  rnd-1_family-        701 GCCTGTTGGTGGGATCAAGAGTGCGGAGTTTAAAAGGCGGAAGAGAATTC 750

  scaffold483|s     101957 ACAATTCTCTCAAACATTGTGAATCTGTGGATAAATCAAAGAAGAAACAA 102006
                            ii    v i    vv        v          v   i        i 
  rnd-1_family-        751 ATGATTCACCCAAAATTTGTGAATGTGTGGATAAAGCAAGGAAGAAACGA 800

  scaffold483|s     102007 AAGGTGAAAGCAGAAGCAGGGAAGGATTGAAATAAGGCTGTTTGTGTTGT 102056
                               ii       v     ---  i        i                
  rnd-1_family-        801 AAGGCAAAAGCAGCAGCAG---AGAATTGAAATGAGGCTGTTTGTGTTGT 847

  scaffold483|s     102057 AAGAAAAGTAAATGTAAATCTTCAGCATTTCTTTGTAGGCCGAAAGGTCT 102106
                            v             ?           i           v v   v    
  rnd-1_family-        848 ATGAAAAGTAAATGTNAATCTTCAGCACTTCTTTGTAGGACCAAATGTCT 897

  scaffold483|s     102107 TTTAGATGTCGTTTAGTGCCCGTTTTTATGCTATCCTCTGGAGGCATTTC 102156
                                  v i   vi      -?       i        i?         
  rnd-1_family-        898 TTTAGATTTTGTTAGGTGCCC-NTTTTATGTTATCCTCTANAGGCATTTC 946

  scaffold483|s     102157 AAACACA 102163
                                  
  rnd-1_family-        947 AAACACA 953

Matrix = 20p43g.matrix
Kimura (with divCpGMod) = 11.11
Transitions / transversions = 1.43 (67/47)
Gap_init rate = 0.01 (8 / 946), avg. gap size = 1.75 (14 / 8)

7375 11.11 0.76 0.47 scaffold483|size105816 101552 102609 (3199) rnd-1_family-816#Unknown 1 1061 (0) m_b2929s001i63 144498

  scaffold483|s     101552 CCAAAGCAGTGGTGCAAAGAATGAACTTGATTACTGTGATGGCCAGAGAA 101601
                             i                    i   i                v     
  rnd-1_family-          1 CCGAAGCAGTGGTGCAAAGAATGGACTCGATTACTGTGATGGCCTGAGAA 50

  scaffold483|s     101602 AGAAGCTTGAAGTTCTGAAACAAGAATATGCTGCAAACATGGACACCTTA 101651
                             v i                     i i          iv        v
  rnd-1_family-         51 AGCAACTTGAAGTTCTGAAACAAGAACACGCTGCAAACACTGACACCTTC 100

  scaffold483|s     101652 AGTATAGCCTGAAGGGCATTCTGCAAAAGCAAACTAGCTATTGAAAATTT 101701
                            i       i         v i                            
  rnd-1_family-        101 AATATAGCCCGAAGGGCATACCGCAAAAGCAAACTAGCTATTGAAAATTT 150

  scaffold483|s     101702 GGAGCGCCAAATCAATGATCAGGAGAATGGTACTGCCAAAGACAGAGCAG 101751
                                   i   i        i  i    vi         ii   v    
  rnd-1_family-        151 GGAGCGCCGAATTAATGATCAAGAAAATGCCACTGCCAAAAGCAGCGCAG 200

  scaffold483|s     101752 TTGATTCAAAAATTAAATGTCCCCATGATCAGCAGTGTTTCTACAGGCCA 101801
                               v   v  v i     v     i   vv                  i
  rnd-1_family-        201 TTGAATCACAATTCAAATGGCCCCACGATATGCAGTGTTTCTACAGGCCG 250

  scaffold483|s     101802 TATTGTTGAAGAATGGCTAGTGATTGTGGGGGATTTCATGAGGACAAGTG 101851
                                 i                   i             v         
  rnd-1_family-        251 TATTGTCGAAGAATGGCTAGTGATTGCGGGGGATTTCATGCGGACAAGTG 300

  scaffold483|s     101852 TGTTGATTTTGTGACTGCAAAAGGTAATTTGCCAGCTGGTCC-AGGCAT- 101899
                            i       ii  v           iiiv             -      -
  rnd-1_family-        301 TATTGATTTCATGCCTGCAAAAGGTGGCATGCCAGCTGGTCCAAGGCATC 350

  scaffold483|s     101900 ATGAATTGCCTGTTGGTGGTATCAAGAGTACGGAGTTTAAGAGGTGGAAG 101949
                                              v         i          i   i     
  rnd-1_family-        351 ATGAATTGCCTGTTGGTGGGATCAAGAGTGCGGAGTTTAAAAGGCGGAAG 400

  scaffold483|s     101950 AGAACTCACAATTCTCTCAAACATTGTGAATCTGTGGATAAATCAAAGAA 101999
                               i   ii    v i    vv        v          v   i   
  rnd-1_family-        401 AGAATTCATGATTCACCCAAAATTTGTGAATGTGTGGATAAAGCAAGGAA 450

  scaffold483|s     102000 GAAACAAAAGGTGAAAGCAGAAGCAGGGAAGGATTGAAATAAGGCTGTTT 102049
                                i     ii       v     ---  i        i         
  rnd-1_family-        451 GAAACGAAAGGCAAAAGCAGCAGCAG---AGAATTGAAATGAGGCTGTTT 497

  scaffold483|s     102050 GTGTTGTAAGAAAAGTAAATGTAAATCTTCAGCATTTCTTTGTAGGCCGA 102099
                                   v             ?           i           v v 
  rnd-1_family-        498 GTGTTGTATGAAAAGTAAATGTNAATCTTCAGCACTTCTTTGTAGGACCA 547

  scaffold483|s     102100 AAGGTCTTTTAGATGTCGTTTAGTGCCCGTTTTTATGCTATCCTCTGGAG 102149
                             v           v i   vi      -?       i        i?  
  rnd-1_family-        548 AATGTCTTTTAGATTTTGTTAGGTGCCC-NTTTTATGTTATCCTCTANAG 596

  scaffold483|s     102150 GCATTTCAAACACATACCAAGAAAAGCTAACAGGTGCTATGGATGCCATC 102199
                                                -                 i          
  rnd-1_family-        597 GCATTTCAAACACATACCAAG-AAAGCTAACAGGTGCTACGGATGCCATC 645

  scaffold483|s     102200 AAACTTAACCTAACTGGCATCATAATAGAAGGCAGAGCAGTAGCACACA- 102248
                                   i          i                             -
  rnd-1_family-        646 AAACTTAATCTAACTGGCACCATAATAGAAGGCAGAGCAGTAGCACACAC 695

  scaffold483|s     102249 --CATGTACTGAACTGCCATGCCCATTTCCATAATTGTACTGCACAATGA 102296
                           --   v v      i  v                        i     v 
  rnd-1_family-        696 ATCATCTTCTGAACCGCAATGCCCATTTCCATAATTGTACTGTACAATCA 745

  scaffold483|s     102297 CAACACAACACGACCATGTTGGAACCTAAATTACATGTTGCAGGCTTACT 102346
                                     v   i i i             i   i             
  rnd-1_family-        746 CAACACAACAAGACTACGCTGGAACCTAAATTGCATATTGCAGGCTTACT 795

  scaffold483|s     102347 CTAACAGCAAGCCAGCCAGCCAAT--ACCATATCATAGTGTTCCTGGTCA 102394
                                             ?i?v  --          v            i
  rnd-1_family-        796 CTAACAGCAAGCCAGCCANTNCATTCACCATATCATCGTGTTCCTGGTCG 845

  scaffold483|s     102395 GCATGCCAATGAGCTACTTACTCTTCAATCACCACTCTGTGTGTCTCTTG 102444
                                    i         v        i    v       i       v
  rnd-1_family-        846 GCATGCCAACGAGCTACTTCCTCTTCAACCACCTCTCTGTGCGTCTCTTC 895

  scaffold483|s     102445 AGCAAGTTTGTTGTGCTTTGCAACCTTCATCGGCCTTTCCATTTGCTTTC 102494
                           ?  i         i       i        i   v     v i       
  rnd-1_family-        896 NGCGAGTTTGTTGCGCTTTGCGACCTTCATTGGCATTTCCCTCTGCTTTC 945

  scaffold483|s     102495 TTTGTTCTTGGTAAATGTGC-TTCGGAGCGTTTCAAGGTCAAATTGCATG 102543
                                               -   v  ii                     
  rnd-1_family-        946 TTTGTTCTTGGTAAATGTGCTTTCTGAATGTTTCAAGGTCAAATTGCATG 995

  scaffold483|s     102544 TACTCTGCTCTTGTCTGTCAAAACTTGTTTGGGGACATACCTTAATGCAT 102593
                                      i       i     i  v              vi    ?
  rnd-1_family-        996 TACTCTGCTCTCGTCTGTCGAAACTCGTGTGGGGACATACCTTCGTGCAN 1045

  scaffold483|s     102594 GCTGTCTTTTATATCT 102609
                             i        ?    
  rnd-1_family-       1046 GCCGTCTTTTANATCT 1061

Matrix = 20p43g.matrix
Kimura (with divCpGMod) = 9.57
Transitions / transversions = 1.66 (73/44)
Gap_init rate = 0.01 (11 / 1057), avg. gap size = 1.18 (13 / 11)


4103 11.44 1.23 1.70 scaffold483|size105816 102488 103136 (2672) C rnd-1_family-688#Unknown (4) 946 301 m_b2929s001i64 144499

  scaffold483|s     102488 TGCTTTCTTTGTTCTTGGTAAATGTGCTT-CGGAGCGTTTCA-AGGTCAA 102535
                                                        - v  ii     i- v vv  
C rnd-1_family-        946 TGCTTTCTTTGTTCTTGGTAAATGTGCTTTCTGAATGTTTCGCATGGAAA 897

  scaffold483|s     102536 ATTGCATGTACTCTGCTCTTGTCTGTCAAAACTTGTTTGGGGACATACCT 102585
                                              i       i     i  v             
C rnd-1_family-        896 ATTGCATGTACTCTGCTCTCGTCTGTCGAAACTCGTGTGGGGACATACCT 847

  scaffold483|s     102586 TAATGCATGCTGTCTTTTATATCTCGCTCAAGAAGTCAACTTGCATCATG 102635
                            vi    ?  i        ?    i          i i            
C rnd-1_family-        846 TCGTGCANGCCGTCTTTTANATCTTGCTCAAGAAGCCGACTTGCATCATG 797

  scaffold483|s     102636 TTAATGCCAAAGAGGGCACATAGTCTGATTTGACACATGTATTTAAGGA- 102684
                           ? v      ?  v       v ?      i    i  i    vv   ? -
C rnd-1_family-        796 NTCATGCCANAGTGGGCACAGANTCTGATCTGACGCACGTATAGAAGNAA 747

  scaffold483|s     102685 GCTCTGCCTCAATGATTTCATTATCATTAGCAACAATTCCCCCCCCCTGC 102734
                                                       ?        --v      i   
C rnd-1_family-        746 GCTCTGCCTCAATGATTTCATTATCATTNGCAACAAT--ACCCCCCTTGC 699

  scaffold483|s     102735 TTTGGTAGACTTTTTGAAGTTTTTCATGTTGCTGACAAATCTATATTTTG 102784
                             ivi?    i      i                  i       v     
C rnd-1_family-        698 TTCTANAGACCTTTTGAGGTTTTTCATGTTGCTGACGAATCTATCTTTTG 649

  scaffold483|s     102785 GATATTTCATCAACCATCCCGATGACTCCCAAGCTTCCTCTGGAGTTAAA 102834
                                   v v      i             ?     ?  i         
C rnd-1_family-        648 GATATTTCTTGAACCATTCCGATGACTCCCANGCTTCNTCCGGAGTTAAA 599

  scaffold483|s     102835 CCTTG-AATGCATGAAGATTTGTCACTGAACAGTCTGATAAGAAGTGCTT 102883
                           v ?  -  ?  i                 i?                   
C rnd-1_family-        598 ACNTGGAANGCGTGAAGATTTGTCACTGAGNAGTCTGATAAGAAGTGCTT 549

  scaffold483|s     102884 TGGCCTTGCTGGTTCTCCAAGGCTC-ATTTTTGCTTTTTTTGAAATCTGA 102932
                                              v     - i     ?          i     
C rnd-1_family-        548 TGGCCTTGCTGGTTCTCCACGGCTCAACTTTTGNTTTTTTTGAAGTCTGA 499

  scaffold483|s     102933 TGGTTGTATATTTAATATGCACTGGATGAAGTCAGGTTTTTCCACTGTTT 102982
                                  iv   i    v  i      v  ?  i  i    iiv      
C rnd-1_family-        498 TGGTTGTGGATTCAATAGGCGCTGGATTAANTCGGGCTTTTTTCCTGTTT 449

  scaffold483|s     102983 GAATCAAGCCTTGTTCAGCCGGTTTAACCTTCAATACCTTCAATTGTGCA 103032
                                      i        i     ---------           i  v
C rnd-1_family-        448 GAATCAAGCCTCGTTCAGCCAGTTTA---------ACCTTCAATTGCGCC 408

  scaffold483|s     103033 ACTGTGTAGCTAGTCAATTTCTCCTCCGATTCAGCTTCTTCTTCAAGAGA 103082
                                     i v  i   i                v             
C rnd-1_family-        407 ACTGTGTAGCCATTCGATTCCTCCTCCGATTCAGCTACTTCTTCAAGAGA 358

  scaffold483|s     103083 ---GTCAGTATCCCCATCATCAAATCCGATCCTGCTATCATCTTCCCCAT 103129
                           ---   ii                i       i   ?  i v?  v i  
C rnd-1_family-        357 ATCGTCGATATCCCCATCATCAAACCCGATCCCGCTNTCGTANTCACTAT 308

  scaffold483|s     103130 TTTCATC 103136
                            i     
C rnd-1_family-        307 TCTCATC 301

Matrix = 20p43g.matrix
Kimura (with divCpGMod) = 9.45
Transitions / transversions = 1.70 (46/27)
Gap_init rate = 0.03 (17 / 648), avg. gap size = 1.12 (19 / 17)


3526 10.56 0.00 7.63 scaffold483|size105816 102823 103386 (2422) rnd-1_family-491#Unknown 165 688 (0) m_b2929s001i65 144500

  scaffold483|s     102823 TCTGGAGTTAAACCTTGAATGCATGAAGATTTGTCACTGAACAGTCTGAT 102872
                             i                   i                 iv        
  rnd-1_family-        165 TCCGGAGTTAAACCTTGAATGCGTGAAGATTTGTCACTGAGGAGTCTGAT 214

  scaffold483|s     102873 AAGAAGTGCTTTGGCCTTGCTGGTTCTCCAAGGCTCATTTTTGCTTTTTT 102922
                                                         v      vi           
  rnd-1_family-        215 AAGAAGTGCTTTGGCCTTGCTGGTTCTCCACGGCTCAACTTTGCTTTTTT 264

  scaffold483|s     102923 TGAAATCTGATGGTTGTATATTTAATATGCACTGGATGAAGTCAGGTTTT 102972
                           -   i            iv   i    ?  i      v  ?  i  i   
  rnd-1_family-        265 -GAAGTCTGATGGTTGTGGATTCAATANGCGCTGGATTAANTCGGGCTTT 313

  scaffold483|s     102973 TCCACTGTTTGAATCAAGCCTTGTTCAGCCGGTTTAACCTTCAATACCTT 103022
                            iiv                 i        i         --------- 
  rnd-1_family-        314 TTTCCTGTTTGAATCAAGCCTCGTTCAGCCAGTTTAACCT---------T 354

  scaffold483|s     103023 CAATTGTGCAACTGTGTAGCTAGTCAATTTCTCCTCCGATTCAGCTTCTT 103072
                                 i  ?          i v  i   i                v   
  rnd-1_family-        355 CAATTGCGCNACTGTGTAGCCATTCGATTCCTCCTCCGATTCAGCTACTT 404

  scaffold483|s     103073 CTTCAAGAGAGTCAGTATCCCCATCATCAAATCCGATCCTGCTATCATCT 103122
                                     i  i                 i       i   ?  i   
  rnd-1_family-        405 CTTCAAGAGAATCGGTATCCCCATCATCAAACCCGATCCCGCTNTCGTCT 454

  scaffold483|s     103123 TCCCCATTTTCATCACTATTCCCATCCGTGTTGACATGGTCAAACCTGAT 103172
                                         i                iv                 
  rnd-1_family-        455 TCCCCATTTTCATCGCTATTCCCATCCGTGTCCACATGGTCAAACCTGAT 504

  scaffold483|s     103173 CCTGCTATCATCTTTATGATTTTCAACACTATTGCAATTGATAGTTCTGT 103222
                                iv          v             i                  
  rnd-1_family-        505 CCTGCCTTCATCTTTATCATTTTCAACACTACTGCAATTGATAGTTCTGT 554

  scaffold483|s     103223 TGTTGTTTTTGAAGACTAGTGGATGTGGATCCAATAGGCGATGGATAAAT 103272
                                         v  i i   ii                     v  v
  rnd-1_family-        555 TGTTGTTTTTGAAGTCTGGCGGACATGGATCCAATAGGCGATGGATTAAA 604

  scaffold483|s     103273 TTGACCTTGTTTCCCATTTGAGGTAAGCCTTGTTCAGGCAGTTTAACTTT 103322
                            i   i vi                     i          ------   
  rnd-1_family-        605 TCGACTTGATTTCCCATTTGAGGTAAGCCTCGTTCAGGCAG------TTT 648

  scaffold483|s     103323 CAACTGTTTCTCTGTGTATCTTGATTCCTCCTCGGACTCAGCTCCTTCTT 103372
                             ------------------------      i                 
  rnd-1_family-        649 CA------------------------CCTCCTTGGACTCAGCTCCTTCTT 674

  scaffold483|s     103373 TGAGAGAATCAAAA 103386
                           i     v ? ii  
  rnd-1_family-        675 CGAGAGCANCGGAA 688

Matrix = 20p43g.matrix
Kimura (with divCpGMod) = 8.30
Transitions / transversions = 2.44 (39/16)
Gap_init rate = 0.07 (40 / 563), avg. gap size = 1.00 (40 / 40)

2751 8.05 0.28 0.28 scaffold483|size105816 103349 103709 (2099) rnd-1_family-981#Unknown 1 361 (0) m_b2929s001i66 144500

  scaffold483|s     103349 CCTCCTCGGACTCAGCTCCTTCTTTGAGAGAATCAAAATTGTGCTGGATA 103398
                                 i                 i     v   ii              
  rnd-1_family-          1 CCTCCTTGGACTCAGCTCCTTCTTCGAGAGCATCGGAATTGTGCTGGATA 50

  scaffold483|s     103399 ATGTC-CAATTCAATTCCACATTGGATCCAGCTACTTCTTCAAGAGAACG 103447
                                -                ?                         i 
  rnd-1_family-         51 ATGTCGCAATTCAATTCCACATNGGATCCAGCTACTTCTTCAAGAGAATG 100

  scaffold483|s     103448 GTCAACCTGCTGCACTGTGTAGCCATTTGATTCCTCTACCCGTTCAGCTA 103497
                                                      i        i?            
  rnd-1_family-        101 GTCAACCTGCTGCACTGTGTAGCCATTCGATTCCTCCNCCCGTTCAGCTA 150

  scaffold483|s     103498 CATCTTCAAAAGAATCATTCCCATAATCATCTAACCCGACCCCACTTCTG 103547
                            ?       ?            ii       v           i    i 
  rnd-1_family-        151 CNTCTTCAANAGAATCATTCCCGCAATCATCAAACCCGACCCCGCTTCCG 200

  scaffold483|s     103548 TATTCATTTCTTGGCCCTCCTTAACATCAGGTTCTCCATCCTTGTCACTT 103597
                                          i         i      v  i      i       
  rnd-1_family-        201 TATTCATTTCTTGGCTCTCCTTAACGTCAGGTACTTCATCCTCGTCACTT 250

  scaffold483|s     103598 GTACCATCATCAGTTCCTCTGAATCTAGAAAATGAGAGCATGCTAAGGTT 103647
                           v             i                 i    i           i
  rnd-1_family-        251 CTACCATCATCAGTCCCTCTGAATCTAGAAAACGAGAACATGCTAAGGTC 300

  scaffold483|s     103648 GGGCTTGGTGCACCAACCCAAATAATAGATGGTTAAAAGTGGCAATCAAC 103697
                               i           v i-          v                v? 
  rnd-1_family-        301 GGGCCTGGTGCACCAAACT-AATAATAGATCGTTAAAAGTGGCAATCCNC 349

  scaffold483|s     103698 TACTTTGATGAT 103709
                                i      
  rnd-1_family-        350 TACTTCGATGAT 361

Matrix = 20p43g.matrix
Kimura (with divCpGMod) = 5.61
Transitions / transversions = 3.14 (22/7)
Gap_init rate = 0.01 (2 / 360), avg. gap size = 1.00 (2 / 2)


28 11.37 1.75 0.00 scaffold483|size105816 103958 104014 (1794) (CATG)n#Simple_repeat 1 58 (0) c_b2929s251i3 144501

  scaffold483|s     103958 CATGCATACATGCATACATGTATGCATGCA-CCATTCATTCATGCATGCA 104006
                                  i       i    i         -v   v   v          
  (CATG)n#Simpl          1 CATGCATGCATGCATGCATGCATGCATGCATGCATGCATGCATGCATGCA 50

  scaffold483|s     104007 TGCATGCA 104014
                                   
  (CATG)n#Simpl         51 TGCATGCA 58

Matrix = Unknown
Transitions / transversions = 1.00 (3/3)
Gap_init rate = 0.02 (1 / 56), avg. gap size = 1.00 (1 / 1)


239 22.81 0.00 0.00 scaffold483|size105816 104514 104570 (1238) genome_3_441#DNA 1 57 (617) m_b2929s001i67 144502

  scaffold483|s     104514 GGAGGTGAGGGGTTTGACCTAAATCTGACAAGAAAACTGTTTAATAAGAA 104563
                                      i   i  vv   vvv  v    v           i i  
  genome_3_441#          1 GGAGGTGAGGGATTTAACAGAAAAAAGAAAAGATAACTGTTTAATGAAAA 50

  scaffold483|s     104564 TAATTAC 104570
                             ii   
  genome_3_441#         51 TAGCTAC 57

Matrix = 20p43g.matrix
Kimura (with divCpGMod) = 27.32
Transitions / transversions = 0.86 (6/7)
Gap_init rate = 0.00 (0 / 56), avg. gap size = 0.0 (0 / 0)


2588 12.71 6.38 2.61 scaffold483|size105816 104583 105099 (709) C rnd-5_family-2974#Unknown (0) 1074 539 m_b2929s001i68 144503

  scaffold483|s     104583 TTTTCA--AAAAAGAAACATATATATTACATTCCTTGTATTTCAGTTCAC 104630
                                 --                    v    ??ii      i      
C rnd-5_family-       1074 TTTTCACCAAAAAGAAACATATATATTAAATTCNNCATATTTCGGTTCAC 1025

  scaffold483|s     104631 AGACTTAGCAGTTGTATCATG-GTAAGACATGTATCATTTTTTCACAAAG 104679
                           ?  v        i i?    ?-i       i v          v     ?
C rnd-5_family-       1024 NGAGTTAGCAGTCGCNTCATNTATAAGACACGGATCATTTTTTGACAAAN 975

  scaffold483|s     104680 TAACTTTCACATAGGCAGAATCATCACTCAAACATTTCTAAAATAAAAAA 104729
                                  ?i -  v i                             -    
C rnd-5_family-        974 TAACTTTNGC-TATGTAGAATCATCACTCAAACATTTCTAAAATA-AAAA 927

  scaffold483|s     104730 GTAATCAC---TAATTTCTTGACAATCTT--ACTTAGTCGTACAACTGT- 104773
                                   ---       i    i   i --              v   -
C rnd-5_family-        926 GTAATCACTAATAATTTCCTGACGATCCTACACTTAGTCGTACAAATGTN 877

  scaffold483|s     104774 ACCATGATCATCCCTCCCCTTGTACCACAATTTCTTCTAGGACAATTGTG 104823
                            i        ---   i v   ?  i  i         v         i 
C rnd-5_family-        876 ATCATGATCA---CTCTCATTGNACTACGATTTCTTCTTGGACAATTGCG 830

  scaffold483|s     104824 TACTATGAAACAGTTCAATGGGACAATGCAATACA-ACTGTTGTTTTTGA 104872
                           ---     v  i  i           v        -i          iv 
C rnd-5_family-        829 ---TATGACACGGTCCAATGGGACAAGGCAATACACGCTGTTGTTTTCCA 783

  scaffold483|s     104873 GTTGGTGGAAAACAACATGACAAGAAGATGATGTCAACCTACGACCTGTA 104922
                              v    i                      i   i    ---  i    
C rnd-5_family-        782 GTTTGTGGGAAACAACATGACAAGAAGATGACGTCGACCT---ACTTGTA 736

  scaffold483|s     104923 CGAAGTTGGCTTGACATCTGGTATTAAACAAGAA---------------- 104956
                            i                           i    ----------------
C rnd-5_family-        735 CAAAGTTGGCTTGACATCTGGTATTAAACGAGAAGATGGTTTTCTCATTT 686

  scaffold483|s     104957 -TGAATTTGAGGGACTGAAACAACAAGAA----GAATAACAGTTTTACAA 105001
                           -        v           i       ----i           v    
C rnd-5_family-        685 TTGAATTTGTGGGACTGAAACGACAAGAAAAGTAAATAACAGTTTGACAA 636

  scaffold483|s     105002 ATAAATAA-AAGTTTGACAAATAAATAAGAGTTTGACAAATAAATAACAG 105050
                                   -i i   v  iv vi   iiv vi  v v             
C rnd-5_family-        635 ATAAATAACGAATTTCACGTAGGAATGGCATCTTTAGAAATAAATAACAG 586

  scaffold483|s     105051 AATTTCACGCAGGAATAGTATCTGCTACAAA-GAATAGCAGTTTGACAAA 105099
                           --  iv   ? ?      i  -  i  v   -i    i            
C rnd-5_family-        585 --TTCGACGNANGAATAGCAT-TGTTAGAAATAAATAACAGTTTGACAAA 539

Matrix = 20p43g.matrix
Kimura (with divCpGMod) = 11.06
Transitions / transversions = 1.78 (41/23)
Gap_init rate = 0.05 (25 / 516), avg. gap size = 1.88 (47 / 25)


2982 12.55 1.72 0.43 scaffold483|size105816 105101 105564 (244) genome_1_9665#DNA 13 482 (98) m_b2929s001i69 144504

  scaffold483|s     105101 AGTTTCCCCTTAAAGTACCTTAACTTATGCAAGATCCTGCATAAGTTGTT 105150
                                                     i                       
  genome_1_9665         13 AGTTTCCCCTTAAAGTACCTTAACTTGTGCAAGATCCTGCATAAGTTGTT 62

  scaffold483|s     105151 TT---AACTTATGCAGGATCTTGCATAAGATAAAGTATTAACTACGTAAA 105197
                             ---     i              i   v   i     v vvi   v  
  genome_1_9665         63 TTTACAACTTGTGCAGGATCTTGCACAAGTTAAGGTATTTAAGGCGTTAA 112

  scaffold483|s     105198 AGCATGCTATATGATGACAAAAATCTTTTCAGTAATGGGGTTCCACACTT 105247
                              ii  - -         v v  i          i   i          
  genome_1_9665        113 AGCGCGC-A-ATGATGACACATATTTTTTCAGTAACGGGATTCCACACTT 160

  scaffold483|s     105248 GTGATTTGGAAGGCGA-GGGATGTTTGTTAGCACGGACAAGCACACTATC 105296
                                           -        i         i   i  i       
  genome_1_9665        161 GTGATTTGGAAGGCGATGGGATGTTCGTTAGCACGAACAGGCGCACTATC 210

  scaffold483|s     105297 C-GAGACGGCCAAAAACTCTTGGGAAAGGGAGGGAATGTTAGGAGGCACA 105345
                            -     v                   v               v  i   
  genome_1_9665        211 CCGAGACTGCCAAAAACTCTTGGGAAACGGAGGGAATGTTAGGCGGTACA 260

  scaffold483|s     105346 AACGAGCCCAACATGCATAGGATTTGACAAAGCTGATTGGTCTTTGTCTG 105395
                               i   v             v i  v    v         v i   i 
  genome_1_9665        261 AACGGGCCGAACATGCATAGGAATCGAGAAAGATGATTGGTCGTCGTCCG 310

  scaffold483|s     105396 ATGGCTGTCCAATGGTATATATG-ACTTGATCAAAGGCGAGATGGCTGTG 105444
                                    ii      v   i -v      vi   i             
  genome_1_9665        311 ATGGCTGTCTGATGGTAAATACGTTCTTGATAGAAGACGAGATGGCTGTG 360

  scaffold483|s     105445 CTAGACAACAAGATGGCTA-GCTAGATGGATGATTAAGTAATCGTAGTTG 105493
                                ii  i        i-              v               
  genome_1_9665        361 CTAGATGACGAGATGGCTGCGCTAGATGGATGATAAAGTAATCGTAGTTG 410

  scaffold483|s     105494 TTATGGTGGTCTCCAGGGCC-ATTTTTTACGAGGAATCCAGCTGATGCAT 105542
                                        i      -       i        i       i    
  genome_1_9665        411 TTATGGTGGTCTCTAGGGCCAATTTTTTGCGAGGAATTCAGCTGACGCAT 460

  scaffold483|s     105543 CAGAACGAACTGACATAGGCCA 105564
                                i v v   v iv i   
  genome_1_9665        461 CAGAATGTAGTGAAACTGACCA 482

Matrix = 20p43g.matrix
Kimura (with divCpGMod) = 11.25
Transitions / transversions = 1.52 (35/23)
Gap_init rate = 0.02 (8 / 463), avg. gap size = 1.25 (10 / 8)


993 14.77 0.39 20.66 scaffold483|size105816 105553 105808 (0) scaffold230|size167806_(dbseq-nr_188)_[124304,130861]#LTR/Gypsy 6022 6234 (324) m_b2929s001i70 144505

  scaffold483|s     105553 TGACATAGGCCACGGATCACACTGGCCTGAAACATGTGATCTGGCCTGAG 105602
                                       v                       iv          i 
  scaffold230|s       6022 TGACATAGGCCAAGGATCACACTGGCCTGAAACATGCTATCTGGCCTGGG 6071

  scaffold483|s     105603 AATCAAACCCACGACCAAATAAAATTTCATACTGTGTGTTCAGGGTTGGA 105652
                                      v            --------------------  v   
  scaffold230|s       6072 AATCAAACCCAGGACCAAATAAAA--------------------GTAGGA 6101

  scaffold483|s     105653 CCCTGGACCTAGAAATTAACATGAT-CACGTAACAACGCGATCCACAAAA 105701
                           i v  ---- ii v  ---      -    i  i  --------------
  scaffold230|s       6102 TCATG----TGAACAT---CATGATCCACGCAATAA-------------- 6130

  scaffold483|s     105702 TAACACGACCACCACCAAGTGGAACTTGTCCAATGGATGACGGACAAGGG 105751
                           ---  i       i   v               ii  i       i v  
  scaffold230|s       6131 ---CATGACCACCGCCATGTGGAACTTGTCCAACAGACGACGGACGACGG 6177

  scaffold483|s     105752 CCAGAAAGATTGAACGGCGGACGAGGGCCAGACCGATTGAAAGATTTGAT 105801
                                vv   i     i       v          v i    i       
  scaffold230|s       6178 CCAGACCGATCGAACGACGGACGACGGCCAGACCGTTCGAAAAATTTGAT 6227

  scaffold483|s     105802 TGTTCAA 105808
                             i    
  scaffold230|s       6228 TGCTCAA 6234

Matrix = 20p43g.matrix
Kimura (with divCpGMod) = 13.17
Transitions / transversions = 1.50 (18/12)
Gap_init rate = 0.18 (45 / 255), avg. gap size = 1.00 (45 / 45)


3060 4.54 1.85 0.79 scaffold484|size315518 70 447 (315063) C genome_3_16611#DNA (0) 824 443 m_b2127s001i0 144506

  scaffold484|s         70 AGGGGTTGTCAATCTTTTTCTCATTATCAATATCATTATCGTTCCTTTTT 119
                                                        v                    
C genome_3_1661        824 AGGGGTTGTCAATCTTTTTCTCATTATCATTATCATTATCGTTCCTTTTT 775

  scaffold484|s        120 TGCGAAATCTCGCTATTTTGATGTTTTAGTACCGTAGCATTACTTATGGT 169
                                                                             
C genome_3_1661        774 TGCGAAATCTCGCTATTTTGATGTTTTAGTACCGTAGCATTACTTATGGT 725

  scaffold484|s        170 GCATCGTCGCCATTTTACGATTAAATTTGGCAATCACACGCATAATAGAA 219
                                   i            i             i              
C genome_3_1661        724 GCATCGTCACCATTTTACGATCAAATTTGGCAATCGCACGCATAATAGAA 675

  scaffold484|s        220 AAAAGTTTGACCACCCCCAGCATATTTTCATTATGATCTAAATACCTTTC 269
                                       i         i                           
C genome_3_1661        674 AAAAGTTTGACCGCCCCCAGCACATTTTCATTATGATCTAAATACCTTTC 625

  scaffold484|s        270 GATGATTTAAT-TTTTACGAGCCTTCACATCGAGACCACAAATTTTGTCT 318
                                      -                           i          
C genome_3_1661        624 GATGATTTAATTTTTTACGAGCCTTCACATCGAGACCACGAATTTTGTCT 575

  scaffold484|s        319 CTCGACACGCTTCCAAATATTATTGACTGCGCATCACAACAATACATCAT 368
                                                      i                      
C genome_3_1661        574 CTCGACACGCTTCCAAATATTATTGACCGCGCATCACAACAATACATCAT 525

  scaffold484|s        369 GGGAAGAAAGAGCTTACGTTTCCGGACGCTCGAACGGATCCT------GT 412
                                                                     ------  
C genome_3_1661        524 GGGAAGAAAGAGCTTACGTTTCCGGACGCTCGAACGGATCCTGGGGTGGT 475

  scaffold484|s        413 TGCTTTACAGGAATGCATCCTGGCTATTTGCATTG 447
                               v ii i      i---v      v  ii   
C genome_3_1661        474 TGCTGTGTAAGAATGCG---AGGCTATGTGTGTTG 443

Matrix = 20p43g.matrix
Kimura (with divCpGMod) = 3.42
Transitions / transversions = 3.25 (13/4)
Gap_init rate = 0.01 (5 / 377), avg. gap size = 2.00 (10 / 5)


848 8.40 0.00 0.00 scaffold484|size315518 845 963 (314547) C rnd-1_family-1180#LTR/Gypsy (0) 119 1 m_b2127s001i1 144507

  scaffold484|s        845 CACGTTCAAAGTAGCAAGAGGAATGAATGAGAAGGCTTGTGATCGTATAG 894
                              v         v           vi          i       ?i   
C rnd-1_family-        119 CACCTTCAAAGTATCAAGAGGAATGTGTGAGAAGGCTCGTGATCGNGTAG 70

  scaffold484|s        895 TGAAAGCACCCAACAATATAAGAAATGATTACATCCTTTGGCCCGACACA 944
                                    i      i  ?        ?       v      ?   i  
C rnd-1_family-         69 TGAAAGCACTCAACAACATNAGAAATGANTACATCCGTTGGCCNGACGCA 20

  scaffold484|s        945 GAAGAACGTAAGGAAATTG 963
                                   ?          
C rnd-1_family-         19 GAAGAACGNAAGGAAATTG 1

Matrix = 20p43g.matrix
Kimura (with divCpGMod) = 7.58
Transitions / transversions = 1.50 (6/4)
Gap_init rate = 0.00 (0 / 118), avg. gap size = 0.0 (0 / 0)


14 18.23 2.13 4.35 scaffold484|size315518 2187 2233 (313277) (TAATTAT)n#Simple_repeat 1 46 (0) m_b2127s252i0 144508

  scaffold484|s       2187 TAATTTATTAATAATTAATTA-TACTCTTTCACAATTAAATTATTAAT 2233
                              -        v        -  v iv  v iv   -          
  (TAATTAT)n#Si          1 TAA-TTATTAATTATTAATTATTAATTATTAATTATT-AATTATTAAT 46

Matrix = Unknown
Transitions / transversions = 0.40 (2/5)
Gap_init rate = 0.07 (3 / 46), avg. gap size = 1.00 (3 / 3)


2072 3.58 0.00 3.57 scaffold484|size315518 3918 4178 (311332) C genome_3_16611#DNA (353) 471 220 m_b2127s001i2 144506

  scaffold484|s       3918 TGTGTAAGAAGTCTCTTGTTGCGAGGCTATGTGTGTTGATGCGAGTCACG 3967
                                     ---------                               
C genome_3_1661        471 TGTGTAAGAA---------TGCGAGGCTATGTGTGTTGATGCGAGTCACG 431

  scaffold484|s       3968 GCAAATCGCGAAGACAAGAATAAATCGCGAAGGTGTGCCATGGAGATATT 4017
                                          i                               i  
C genome_3_1661        430 GCAAATCGCGAAGACGAGAATAAATCGCGAAGGTGTGCCATGGAGATGTT 381

  scaffold484|s       4018 TGTTGATGTGAGAATTATTTTTGTTAGTGCCTGTTAGCGGTTACGATCTC 4067
                                                                         v   
C genome_3_1661        380 TGTTGATGTGAGAATTATTTTTGTTAGTGCCTGTTAGCGGTTACGAGCTC 331

  scaffold484|s       4068 GGCAATTAACTTGCAGGGAACTCGAGGGAGATTGACTGAAACATAAAATT 4117
                           i   vv                        v                   
C genome_3_1661        330 AGCACGTAACTTGCAGGGAACTCGAGGGAGCTTGACTGAAACATAAAATT 281

  scaffold484|s       4118 TTGCAATAGTAATGGTGATGATCATGATCATGACGATTTTCGGTCATCAT 4167
                                           i                              i  
C genome_3_1661        280 TTGCAATAGTAATGGTAATGATCATGATCATGACGATTTTCGGTCATTAT 231

  scaffold484|s       4168 CATGATCATTA 4178
                                      
C genome_3_1661        230 CATGATCATTA 220

Matrix = 20p43g.matrix
Kimura (with divCpGMod) = 3.29
Transitions / transversions = 1.25 (5/4)
Gap_init rate = 0.03 (9 / 260), avg. gap size = 1.00 (9 / 9)


232 18.64 3.39 0.00 scaffold484|size315518 4133 4191 (311319) genome_2_21882#DNA 217 277 (445) m_b2127s001i3 144509

  scaffold484|s       4133 TGATGATCATGATCATGACGATTTTCGGTCATCATCATGATCATTAA--T 4180
                            i                 i vvvvi      v             v-- 
  genome_2_2188        217 TAATGATCATGATCATGACAAAAAATGGTCATGATCATGATCATTACCTT 266

  scaffold484|s       4181 ATCTTTGTTAT 4191
                            v    v    
  genome_2_2188        267 AACTTTTTTAT 277

Matrix = 20p43g.matrix
Kimura (with divCpGMod) = 21.45
Transitions / transversions = 0.38 (3/8)
Gap_init rate = 0.02 (1 / 58), avg. gap size = 2.00 (2 / 1)


373 7.46 11.94 0.00 scaffold484|size315518 4182 4248 (311262) genome_9_21658#DNA 691 765 (0) m_b2127s001i4 144510

  scaffold484|s       4182 TCTTTGTTATAAC-TCACA---TACTAGAA----TTTGATTGTTCTTGAT 4223
                            i       v   -   i ---       i----                
  genome_9_2165        691 TTTTTGTTAAAACATCATACGATACTAGAGAATTTTTGATTGTTCTTGAT 740

  scaffold484|s       4224 TTTCATGCAAATTTCCCTTAAGTCC 4248
                                            i       
  genome_9_2165        741 TTTCATGCAAATTTCCCCTAAGTCC 765

Matrix = 20p43g.matrix
Kimura (with divCpGMod) = 7.97
Transitions / transversions = 4.00 (4/1)
Gap_init rate = 0.05 (3 / 66), avg. gap size = 2.67 (8 / 3)


2062 16.67 0.82 0.54 scaffold484|size315518 4249 4616 (310894) C genome_4_21158#DNA (52) 369 1 m_b2127s001i5 144511

  scaffold484|s       4249 TTTTGCTGACATTTTTATTTTTCACCCTGTTAAACATTATCGGCGAATCT 4298
                                         v         v iv  v    ivivi   vviv   
C genome_4_2115        369 TTTTGCTGACATTTGTATTTTTCAGCTAGTAAAACGACCCCGGACGTTCT 320

  scaffold484|s       4299 AAAGTGATCTTAAGTCTA--TTCTCCTTGTTGACAGCAACACGCCCATAT 4346
                              vi--ii   v vi  --i  v    vi                  i 
C genome_4_2115        319 AAACC--CTTTATGGTTAGACTCACCTTTCTGACAGCAACACGCCCATGT 272

  scaffold484|s       4347 GTTTTCCTCCCAA-AACTCCGGTTGGTTGCCGAGAAACTTCAGATGTCAG 4395
                            v  iv     vi-i i   ivv                  v      v 
C genome_4_2115        271 GGTTCGCTCCCTGTGATTCCACATGGTTGCCGAGAAACTTCCGATGTCCG 222

  scaffold484|s       4396 AGAAAGTCACCACACATCTCGGGCACATGGTGGAGGGGTGAACAGCACTG 4445
                                                i                          v 
C genome_4_2115        221 AGAAAGTCACCACACATCTCGAGCACATGGTGGAGGGGTGAACAGCACGG 172

  scaffold484|s       4446 CGAAGCAAGAGATGTGAAATTGCAATATGGTACAATAAGGCTACCTCGAA 4495
                                       v                                  i  
C genome_4_2115        171 CGAAGCAAGAGAAGTGAAATTGCAATATGGTACAATAAGGCTACCTCAAA 122

  scaffold484|s       4496 GTAAATAGGAAAGATACTATTATTTTTTCTCGTGCTGGCACCACTAGCTT 4545
                                                                   i         
C genome_4_2115        121 GTAAATAGGAAAGATACTATTATTTTTTCTCGTGCTGGCATCACTAGCTT 72

  scaffold484|s       4546 GACACGGATTATAAGATCAATTGAAAAGTATCTTATGACATTTGGGGGGT 4595
                           vi  vi           vvv  vv          v        v    i 
C genome_4_2115         71 TGCAAAGATTATAAGATATTTTTTAAAGTATCTTTTGACATTTTGGGGAT 22

  scaffold484|s       4596 CTTGTGCTCCGTGATATACGG 4616
                            i ivivv             
C genome_4_2115         21 CCTAAAGACCGTGATATACGG 1

Matrix = 20p43g.matrix
Kimura (with divCpGMod) = 17.92
Transitions / transversions = 0.74 (26/35)
Gap_init rate = 0.01 (4 / 367), avg. gap size = 1.25 (5 / 4)


3077 28.62 3.50 2.31 scaffold484|size315518 4948 6317 (309193) rnd-1_family-1210#Unknown 176 1561 (6) m_b2127s001i6 144512

  scaffold484|s       4948 TAATCATACTAC-TGAATCAAATATACATAA----CACCATGGGTCTGAA 4992
                             ii  i     -    vv     ---    ----  i         i  
  rnd-1_family-        176 TAGCCACACTACGTGAAGGAAATA---ATAATTGCCATCATGGGTCTAAA 222

  scaffold484|s       4993 CTCTGGTGCACAAGTACTCTATTCTCTCAAAGGTCTGTATATTGGA-GAT 5041
                           i v   v  v           i      viv  i  -i i v   i-   
  rnd-1_family-        223 TTGTGGGGCTCAAGTACTCTACTCTCTCCGTGGCCT-CACAATGGGTGAT 271

  scaffold484|s       5042 GTAGTCGATATTTGTAAAGGGATAGCGGCAGAAT--GGCAAATGAAGATG 5089
                           i ?  ?  i  v  iv    vv ?  iiv?   i--    --  ?v? iv
  rnd-1_family-        272 ATNGTNGACATGTGCCAAGGTCTNGCAAANGAACAAGGCA--TGNTNACC 319

  scaffold484|s       5090 CCAACAATTGATGTTGATTGCAGTAATGTTTGTTTCAAGGTTGGCAGAAA 5139
                                ?  v     i        i    i?     i     ?    ii  
  rnd-1_family-        320 CCAACNATAGATGTCGATTGCAGCAATGCNTGTTTTAAGGTNGGCAAGAA 369

  scaffold484|s       5140 TGTAACATCCGTCGTCA--GCTTACTTCTCAAGTGGGCCAATACAGGTCT 5187
                              ?-  vi  ii v  --  v -  ?v ?              v     
  rnd-1_family-        370 TGTN-CAGTCGCTGGCAAGGCAT-CTNGTNAAGTGGGCCAATACCGGTCT 417

  scaffold484|s       5188 CAAAGTAGTCCCAGTCTGCGATTCAAAGGTCAGGCCGATCAGTAAACACG 5237
                           ?viv  ?        ?  i   vv?  i   v i  i  vv i     v 
  rnd-1_family-        418 NTGCGTNGTCCCAGTNTGTGATGGNAAAGTCCGACCAATATGCAAACAAG 467

  scaffold484|s       5238 CATCAATCAAACGCAAAGCTGACAGAGATAAGAATCGCATCAGAGCTGCT 5287
                            ?v   v      v              i     i  v    i   vv i
  rnd-1_family-        468 CNACAAACAAACGAAAAGCTGACAGAGACAAGAACCGGATCAAAGCATCC 517

  scaffold484|s       5288 CTTATTCGCCGTGACCTACGCTCACTCCGTTCTCGAT-TGTATACAGACT 5336
                           v        viv   i i  i      v ---i   i-  i   i---  
  rnd-1_family-        518 ATTATTCGCAAAGACTTGCGTTCACTCAG---CCGACGTGCATAT---CT 561

  scaffold484|s       5337 GTGAC------AATCATCAAGACATAATGAATGAGATTAAATT--GTTGG 5378
                            -   ------    i?viv  v  ??   vv  i  -- ii -- i ? 
  rnd-1_family-        562 G-GACGCCCCGAATCGNAGCGAAATNNTGACAGAAAT--AGCTAGGCTNG 608

  scaffold484|s       5379 AGAAAAAATGCAGAAGTGCTGAAACCTCCTCTTCCAATGTAGTTCCAGAT 5428
                               ii i       v   ?  ii vv v  i  ?  i  ?  vi   ii
  rnd-1_family-        609 AGAAGGAGTGCAGAACTGCNGAGGCAGCATCCTCNAACGTNGTGTCAGGC 658

  scaffold484|s       5429 GAGTTATCTGAAAAGCTATCAAACGAATTG-----GAATCTTGCT-ATGT 5472
                           ivv  ivv   vi  i ivivivi      -----  i vi    -    
  rnd-1_family-        659 ACTTTGGATGACGAGTTGATTGTTGAATTGGAGCAGAGTGCTGCTCATGT 708

  scaffold484|s       5473 ACACACCAAGAATAATGCCCGTGGATTTGTTGCTAAAGTAATGACTGCAG 5522
                           i------ i    i?   v  i  v     i viv v  v ?   ?  ? 
  rnd-1_family-        709 G------AGGAATGNTGCACGCGGTTTTGTCGACCATGTTANGACNGCNG 752

  scaffold484|s       5523 AGTTTCAGGCGGATGCTGCTATGATAGGCAGAGTTGTCGCTATGTCAACT 5572
                               i  i  v   v iviv  v  i  v      ?  iv ivi  v  v
  rnd-1_family-        753 AGTTCCAAGCTGATTCCTTGATCATGGGAAGAGTTNTCAATGGATCTACA 802

  scaffold484|s       5573 GTGATGGTAATGACATCAGATGTAGACATTCCAGTTCTTTCTGGTGATAA 5622
                           v i     vvv   v  v   viv     i  v ivv v  ?i i  ii 
  rnd-1_family-        803 CTAATGGTCCAGACTTCTGATTCCGACATCCCCGCAATATCNAGCGACGA 852

  scaffold484|s       5623 TTGCATTGCGATCAAAGATTTCACCAAAGAAAGTAACATTCAAATAGTGA 5672
                           i        v  v  i  ?           ii i  ?  v        ? 
  rnd-1_family-        853 CTGCATTGCCATAAAGGANTTCACCAAAGAGGGCAANATGCAAATAGTNA 902

  scaffold484|s       5673 GTACATCCGGAGAGA-CACTAAGAAATGCTATGAGATTTCTCTCACAGGA 5721
                               i  v viv   -  i      i-  v   iv  ?   v  - i??i
  rnd-1_family-        903 GTACGTCAGCGCAGACCATTAAGAAG-GCAATGGCATNTCTATC-CGNNG 950

  scaffold484|s       5722 C-TCACGCAATTGAGTAACATACACACCTGCACAGTTTCCAATCTTTAAG 5770
                            -  v  vi ?i v  v    v         ?v iiv   v  i   i i
  rnd-1_family-        951 CATCCCGGGANCGCGTCACATTCACACCTGCNAAACATCCCATTTTTGAA 1000

  scaffold484|s       5771 TTTATTTCAGAAAGAAAGCTGCGTGCACTCATGGCATTATACCTCGACTG 5820
                           vv i iv?   v  i ii              v   v v v   i ii  
  rnd-1_family-       1001 GGTGTCGNAGATAGGAGACTGCGTGCACTCATTGCAATTTTCCTTGGTTG 1050

  scaffold484|s       5821 TGATGTTTATGTGAAGGGAATGCCTGGGGTTGGACCAAAGTCTTTGGGAG 5870
                           i     ? i   v  i  vv    v     ?  vv i  iv vv  iiv 
  rnd-1_family-       1051 CGATGTNTGTGTTAAAGGCCTGCCAGGGGTNGGCGCGAAAACGATGAACG 1100

  scaffold484|s       5871 ATATCATTAAAATCAGAATTCCAGAATTCCAAAAACGATGTCCACATGCA 5920
                            i     ?  vi   ivvv  v i   v ivi  ?         v v iv
  rnd-1_family-       1101 ACATCATNAACGTCAACTATCAAAAATACTCGAANCGATGTCCAAAGGTT 1150

  scaffold484|s       5921 ACACTTTTTGCTTACCTCAAGAAATATTTGTACAGCAAGGTACAAGGCTT 5970
                           v    i  i             i    i i i         ivv   v v
  rnd-1_family-       1151 TCACTCTTCGCTTACCTCAAGAGATATCTATGCAGCAAGGTGGTAGGATA 1200

  scaffold484|s       5971 AGATGGTGATGTCGTGCAAACTTACATCCGTGCACTTATCTACGAACCTA 6020
                           vi iviivvi  v        ?  i        v  v  ?  i     v 
  rnd-1_family-       1201 CAACCACTCCGTGGTGCAAACNTATATCCGTGCCCTGATNTATGAACCAA 1250

  scaffold484|s       6021 CAAATGTCACCCGGGATAT------TCCATCTCAGAGC-ACTAGT----- 6058
                            ?   i ii i vv v   ------  v vvi     i-   v  -----
  rnd-1_family-       1251 CNAATATTGCTCCTGTTATCGAGAATCAAGACCAGAGTAACTCGTCAAGA 1300

  scaffold484|s       6059 ---TATCGGACATACCTTGGCAATGCACCTCC-CCCAAAGTTTTGCGCTA 6104
                           ---  ?              v   ivi v?  -v ii  v vii viv  
  rnd-1_family-       1301 GANTANCGGACATACCTTGGAAATAAGCGNCCAACTGAACTGCCGAAGTA 1350

  scaffold484|s       6105 TCTCCAAGAATTTGCTCA-CG--AGACCACAGTGATAAATGATGGCCCCG 6151
                           ii vv    i     ?  -  --    v v ---    vi        v 
  rnd-1_family-       1351 CTTGGAAGAGTTTGCNCATCGTCAGACAAGA---ATAATCGATGGCCCAG 1397

  scaffold484|s       6152 AAATAT-CATCCTGCAAGGGTGTAGGTAATATTTGTCACCAATTTCTAAC 6200
                            i    -  -?i     i  i  v  v  ivv v i    v    i  i 
  rnd-1_family-       1398 AGATATACA-NTTGCAAAGGCGTTGGGAACTGTAGCCACCCATTTTTAGC 1446

  scaffold484|s       6201 ATCTGATGGACGCAAGATATGCTATGGCTGTAATGAGACAGTCTGTATTC 6250
                           vv ?      ivi vvv i   v i- ?     i    i?  v  i  v?
  rnd-1_family-       1447 TGCNGATGGATTTATTTTGTGCGAC-GNTGTAACGAGATNGTGTGCATGN 1495

  scaffold484|s       6251 ATTGTCAAGATAATGTTGGCGAACAAACATTCTGCCTTACATGTT-TTTT 6299
                                     i-iii i  v  vvi   i vi  i  ivi?  i -  ii
  rnd-1_family-       1496 ATTGTCAAGAC-GCATCGGAGACAGAACGTATTGTCTCCTNTGCTATTCC 1544

  scaffold484|s       6300 GCAAGAATCTCTTGTTCC 6317
                             -      vi v     
  rnd-1_family-       1545 GC-AGAATCGTTGGTTCC 1561

Matrix = 20p43g.matrix
Kimura (with divCpGMod) = 34.90
Transitions / transversions = 1.05 (196/187)
Gap_init rate = 0.04 (53 / 1369), avg. gap size = 1.51 (80 / 53)


5080 29.28 3.14 1.64 scaffold484|size315518 5173 7401 (308109) C rnd-1_family-1108#Unknown (0) 2666 405 m_b2127s001i7 144513

  scaffold484|s       5173 GGCCAATACAGGTCTCAAAGTAGTCCCAGTCTGCGATTCAAAGGTCAGGC 5222
                                    v      viv  ?        ?  i   vv?  i   v i 
C rnd-1_family-       2666 GGCCAATACCGGTCTCTGCGTNGTCCCAGTNTGTGATGGNAAAGTCCGAC 2617

  scaffold484|s       5223 CGATCAGTAAACACGCATCAATCAAACGCAAAGCTGACAGAGATAAGAAT 5272
                            i  vv i     v  ?v   v      v              i     i
C rnd-1_family-       2616 CAATATGCAAACAAGCNACAAACAAACGAAAAGCTGACAGAGACAAGAAC 2567

  scaffold484|s       5273 CGCATCAGAGCTGCTCTTATTCGCCGTGACCTACGCTCACTCCGTTCTCG 5322
                             v    i   vv iv        viv   i i  i      v i---  
C rnd-1_family-       2566 CGGATCAAAGCATCCATTATTCGCAAAGACTTGCGTTCACTCAGC---CG 2520

  scaffold484|s       5323 AT-TGTATACAGACTGTGAC------AATCATCAAGACATAATGAATGAG 5365
                            i-  i   i---   -   ------    i?viv  v  ??   vv  i
C rnd-1_family-       2519 ACGTGCATAT---CTG-GACGCCCCGAATCGNAGCGAAATNNTGACAGAA 2474

  scaffold484|s       5366 ATTAAATT--GTTGGAGAAAAAATGCAGAAGTGCTGAAACCTCCTCTTCC 5413
                             -- ii -- i ?     ii i       v   ?  ii vv v  i  ?
C rnd-1_family-       2473 AT--AGCTAGGCTNGAGAAGGAGTGCAGAACTGCNGAGGCAGCATCCTCN 2426

  scaffold484|s       5414 AATGTAGTTCCAGATGAGTTATCTGAAAAGCTATCAAACGAATTGGAA-- 5461
                             i  ?  vi   iiivv  ivv   vi  i ivivivi        i--
C rnd-1_family-       2425 AACGTNGTGTCAGGCACTTTGGATGACGAGTTGATTGTTGAATTGGAGCA 2376

  scaffold484|s       5462 ---TCTTGCT-ATGTACACACCAAGAATAATGCCCGTGGATTTGTTGCTA 5507
                           --- vi    -    i------ i    i?   v  i  v     i viv
C rnd-1_family-       2375 GAGTGCTGCTCATGTG------AGGAATGNTGCACGCGGTTTTGTCGACC 2332

  scaffold484|s       5508 AAGTAATGACTGCAGAGTTTCAGGCGGATGCTGCTATGATAGGCAGAGTT 5557
                            v  v ?   ?  ?     i  i  v   v iviv  v  i  v      
C rnd-1_family-       2331 ATGTTANGACNGCNGAGTTCCAAGCTGATTCCTTGATCATGGGAAGAGTT 2282

  scaffold484|s       5558 GTCGCTATGTCAACTGTGATGGTAATGACATCAGATGTAGACATTCCAGT 5607
                           ?  iv ivi  v  vv i     vvv   v  v   viv     i  v i
C rnd-1_family-       2281 NTCAATGGATCTACACTAATGGTCCAGACTTCTGATTCCGACATCCCCGC 2232

  scaffold484|s       5608 TCTTTCTGGTGATAATTGCATTGCGATCAAAGATTTCACCAAAGAAAGTA 5657
                           vv v  ?i i  ii i        v  v  i  ?           ii i 
C rnd-1_family-       2231 AATATCNAGCGACGACTGCATTGCCATAAAGGANTTCACCAAAGAGGGCA 2182

  scaffold484|s       5658 ACATTCAAATAGTGAGTACATCCGGAGAGAC-ACTAAGAAATGCTATGAG 5706
                            ?  v        ?     i  v viv    - i      i-  v   iv
C rnd-1_family-       2181 ANATGCAAATAGTNAGTACGTCAGCGCAGACCATTAAGAAG-GCAATGGC 2133

  scaffold484|s       5707 ATTTCTCTCACAGGAC-TCACGCAATTGAGTAACATACACACCTGCACAG 5755
                             ?   v  - i?vi -  v  vi ?i v  v    v         ?v i
C rnd-1_family-       2132 ATNTCTATC-CGNTGCATCCCGGGANCGCGTCACATTCACACCTGCNAAA 2084

  scaffold484|s       5756 TTTCCAATCTTTAAGTTTATTTCAGAAAGAAAGCTGCGTGCACTCATGGC 5805
                           iv   v  i   i ivv i iv?   v    ii              v  
C rnd-1_family-       2083 CATCCCATTTTTGAAGGTGTCGNAGATAGAAGACTGCGTGCACTCATTGC 2034

  scaffold484|s       5806 ATTATACCTCGACTGTGATGTTTATGTGAAGGGAATGCCTGGGGTTGGAC 5855
                            v v v   i ii  i     ? i   v  i  vv    v     ?  vv
C rnd-1_family-       2033 AATTTTCCTTGGTTGCGATGTNTGTGTTAAAGGCCTGCCAGGGGTNGGCG 1984

  scaffold484|s       5856 CAAAGTCTTTGGGAGATATCATTAAAATCAGAATTCCAGAATTCCAAAAA 5905
                            i  iv vv  iiv  i     ?  vi   ivvv  v i   v ivi  ?
C rnd-1_family-       1983 CGAAAACGATGAACGACATCATNAACGTCAACTATCAAAAATACTCGAAN 1934

  scaffold484|s       5906 CGATGTCCACATGCAACACTTTTTGCTTACCTCAAGAAATATTTGTACAG 5955
                                    v v ivv    i  i             i    i i i   
C rnd-1_family-       1933 CGATGTCCAAAGGTTTCACTCTTCGCTTACCTCAAGAGATATCTATGCAG 1884

  scaffold484|s       5956 CAAGGTACAAGGCTTAGATGGTGATGTCGTGCAAACTTACATCCGTGCAC 6005
                                 ivv   v vvi iviivvi  v        ?  i        v 
C rnd-1_family-       1883 CAAGGTGGTAGGATACAACCACTCCGTGGTGCAAACNTATATCCGTGCCC 1834

  scaffold484|s       6006 TTATCTACGAACCTACAAATGTCACCCGGGATAT------TCCATCTCAG 6049
                            v  ?  i     v  ?   i ii i vv v   ------  v vvi   
C rnd-1_family-       1833 TGATNTATGAACCAACNAATATTGCTCCTGTTATCGAGAATCAAGACCAG 1784

  scaffold484|s       6050 AGCA-CTAGT--------TATCGGACATACCTTGGCAATGCACCTCCC-C 6089
                             i -  v  --------  ?              v   ivi v?  v- 
C rnd-1_family-       1783 AGTAACTCGTCAAGAGAGTANCGGACATACCTTGGAAATAAGCGNCCAAC 1734

  scaffold484|s       6090 CAAAGTTTTGCGCTATCTCCAAGAATTTGCTCA-CG--AGACCACAGTGA 6136
                           ii  v vii viv  ii vv    i     ?  -  --    v v --- 
C rnd-1_family-       1733 TGAACTGCCGAAGTACTTGGAAGAGTTTGCNCATCGTCAGACAAGA---A 1687

  scaffold484|s       6137 TAAATGATGGCCCCGAAATAT-CATCCTGCAAGGGTGTAGGTAATATTTG 6185
                              vi        v  i    -  ?i-     i  i  v  v  ivv v 
C rnd-1_family-       1686 TAATCGATGGCCCAGAGATATACANT-TGCAAAGGCGTTGGGAACTGTAG 1638

  scaffold484|s       6186 TCACCAATTTCTAACATCTGATGGACGCAAGATATGCTATGGCTGTAATG 6235
                           i    v    i  i vv ?      ivi vvvii   v   ?-     i 
C rnd-1_family-       1637 CCACCCATTTTTAGCTGCNGATGGATTTATTTCGTGCGATGN-TGTAACG 1589

  scaffold484|s       6236 AGACAGTCTGTATTCATTGTCAAGATAATGTTGGCGAACAAACATTCTGC 6285
                              i?  v  i  v?          iiv?i i  v  vvi   ? vi  i
C rnd-1_family-       1588 AGATNGTGTGCATGNATTGTCAAGACGCNATCGGAGACAGAACNTATTGT 1539

  scaffold484|s       6286 CTTACATGTT-TTTTGCAAGAATCTCTTGTTCCTATTC-ATGGTGAGACG 6333
                             i?i?  i -  ii   -     vi v     vv   -   -    ivi
C rnd-1_family-       1538 CTCNTNTGCTATTCCGCA-GAATCGTTGGTTCCGCTTCCATG-TGAGGAA 1491

  scaffold484|s       6334 ACGAGTAAGCC---TATTCAGGAGATGAGAGTTGAATTGGCAACAAGATA 6380
                           viii v   ? ---v   ---  i      ?vv  ii     v v i   
C rnd-1_family-       1490 TTAGGAAAGNCAGTGATT---GAAATGAGANAAGAGCTGGCATCTAAATA 1444

  scaffold484|s       6381 CAACTTTGATGGAGTGGACGACCTTTCCATTGATGAAGTTGAGGACTACT 6430
                                 i  ii v  v  iv v  ?v     v v  i  v     v    
C rnd-1_family-       1443 CAACTTCGACAGCGTCGATCAGCTNACCATTCAAGAGGTAGAGGAGTACT 1394

  scaffold484|s       6431 ATGAAGTGAAAGAGGTTGTAAATGCCAGAATAATTGACTTAACTGCAGCT 6480
                            i  ?    i v i  i  v  i  v        ?  ?  iv i ?vi i
C rnd-1_family-       1393 ACGANGTGAGACAAGTCGTCAACGCAAGAATAATNGANTTGTCCGNCACC 1344

  scaffold484|s       6481 GTCCCCCTACCACTTCATCCGTCATCTTCTATGACAAAGGAAGAGCTCTG 6530
                             v  vi v     vi ivv   ivvivvv   iv  iv     v?v   
C rnd-1_family-       1343 GTACCGTTTCCACTGTACGAGTCGAGCAAAATGGGAAGTGAAGATNGCTG 1294

  scaffold484|s       6531 GACTGAGTTTGCAGAGGTTGACTTCAATGAAGGAGCATCATTCATTGGAG 6580
                                 i  vi  vvii         ii     ?  vv       v    
C rnd-1_family-       1293 GACTGAATTGACACCAATTGACTTCAGCGAAGGNGCTGCATTCATAGGAG 1244

  scaffold484|s       6581 ACACTGATTTAGACCCACAGTATATACCTGGTATCTTGAGATTTTTTGCT 6630
                             v v  ?i v     i  ii ii v  i  i  i  -   v     v v
C rnd-1_family-       1243 ACCCGGANCTTGACCCGCAACACGTTCCCGGCATTTT-AGAGTTTTTTCG 1195

  scaffold484|s       6631 TCTCTTGTTCAATCCGAATCAAAGAAACGGACTCACCATGTTAAGGACTC 6680
                             vi v  ? ii i   vv i     iv i   v      ?v  i     
C rnd-1_family-       1194 TCGTTAGTNCGGTTCGACACGAAGAAGAGAACTGACCATGNAAAAGACTC 1145

  scaffold484|s       6681 TGCAATCTATGATGCTATGCCAGAAAT-TTCAATAAATTTTGCTGAAAAA 6729
                           i ivi v  i     v  v  i  i  -    v i     -  i  i   
C rnd-1_family-       1144 CGTTGTGTACGATGCAATTCCGGAGATGTTCATTGAATTT-GCCGAGAAA 1096

  scaffold484|s       6730 TCAAGGGTTGACAGCGGATATAGGCTCATGGCACGAATGGTGCGTCATTC 6779
                             ?? i  ?    ii  v v v i  vv  v ?v i        ?   v 
C rnd-1_family-       1095 TCNNGAGTNGACAATGGCTTTCGACTGTTGTCNAGGATGGTGCGNCATGC 1046

  scaffold484|s       6780 ATTTGATAGTCGAAACCAACCAATG-AGTGAGGCACTGGCAAAACGTT-- 6826
                              i  i  iv i v vv       - iii v  v   - i --  i --
C rnd-1_family-       1045 ATTCGACAGCAGGATCGCACCAATGGAACAATGCTCTG-CGA--CGCTGA 999

  scaffold484|s       6827 TTGTTACAAGAG-ATGGAGAGATTGGGCTGAGGATTTCTTCCAAAATTTC 6875
                               ?i- v v - i  v ivi i  ?v vvii  ivvv  ? vi  vi 
C rnd-1_family-        998 TTGTNG-ACGTGCACGGCGGTGTCGGNATTCAAATCAAATCNATGATACC 950

  scaffold484|s       6876 AGCATAGAT----CAACACACATACCAGACAGAAGTCGCTGCAACATCAA 6921
                           v    v   ----   v   iv  iv    v     i           i 
C rnd-1_family-        949 CGCATCGATGAAACAAAACATTTATGAGACTGAAGTTGCTGCAACATCGA 900

  scaffold484|s       6922 A-CAACATTCTATGTTGTAAATGTACTTGCCAAAGTGGATCGCAAAATGA 6970
                            -   -  ?  v  i  i                       i   iiv  
C rnd-1_family-        899 AGCAA-ATNCTTTGCTGCAAATGTACTTGCCAAAGTGGATCACAAGGAGA 851

  scaffold484|s       6971 TGAGTGTGTAGTGTGTGTTCACACCAATGTCAAGCTATATGACCTGTCAA 7020
                           v   i    v  ?     v      v i  vviv  v   vv v    i 
C rnd-1_family-        850 GGAGCGTGTTGTNTGTGTGCACACCTACGTACGCCTCTATCTCATGTCGA 801

  scaffold484|s       7021 TCTTCTTGCATGAGCATCTGGCAGAACACATCCTTCTTGAACTTGCAGCA 7070
                            ?  v         v ii i     i     ?   i v  i     v  ?
C rnd-1_family-        800 TNTTGTTGCATGAGGACTTAGCAGAGCACATNCTTTTGGAGCTTGCTGCN 751

  scaffold484|s       7071 CGTGTA-----GGGCAGTTCAATCAAAATAAATATGGAAGTACAGTTGAT 7115
                              i  -----i   i ivvvi  v i-i ? i v ivvii   vi    
C rnd-1_family-        750 CGTATATGCGGAGGCGGCGACGTCCAG-CANACAGGACCACACACCTGAT 702

  scaffold484|s       7116 GG------CAGTGATCAGCAATGGATGTGGGATCTGAAGACTTGGTTAAA 7159
                            i------  ii   ?i vvi           iv i  v i     i i 
C rnd-1_family-        701 GANGCCTTCAACGATNGGACGTGGATGTGGGACATAAACATTTGGTCAGA 652

  scaffold484|s       7160 AGATCAGACC-AGAGAAATGAAAAATAGCATAAGGCTTCTAATGGAGGCA 7208
                           ?  v- ?  i-          v  vi i i i vvv        i v   
C rnd-1_family-        651 NGAG-ANACTGAGAGAAATGACAACCAACGTGATCGTTCTAATGAATGCA 603

  scaffold484|s       7209 GCAGGATGAACAACAG--AAGCTGTTGACTACTCAAAAAACATACCTGAG 7256
                                 vi    iiv -- ?  vv    v vv   v   i v    v  i
C rnd-1_family-        602 GCAGGAGAAACAGTTGTGANGCACTTGAGTTGTCACAAAGCTTACCAGAA 553

  scaffold484|s       7257 CTGCTTGAA--GTTTTTTGTGGGAACAGAGAAGAGGAAGGTTTGGAAAGA 7304
                             ?  ?   --    i v  v     i  i          ii        
C rnd-1_family-        552 CTNCTNGAAATGTTTCTGGTTGGAACGGAAAAGAGGAAGGCCTGGAAAGA 503

  scaffold484|s       7305 GAAGGGCCCTCCGAAGCCATCAGAGCTGGGACCAATATCG--GGGATGAA 7352
                             ii? i  i  i  i     ?     v  ?  i      --i v    ?
C rnd-1_family-        502 GAGANGTCCCCCAAAACCATCNGAGCTTGGNCCGATATCGAAAGTATGAN 453

  scaffold484|s       7353 ATTTATGTCAACGACAAGTAAAGCAAAGGTTGCCATGAAGAGAAATAAG 7401
                              ivi?     vi ?  v v  v    i        -v  i   i   
C rnd-1_family-        452 ATTCCCNTCAACTGCNAGAACAGGAAAGATTGCCATG-CGAAAAACAAG 405

Matrix = 20p43g.matrix
Kimura (with divCpGMod) = 34.88
Transitions / transversions = 1.01 (322/320)
Gap_init rate = 0.03 (67 / 2228), avg. gap size = 1.60 (107 / 67)


6060 25.82 2.11 1.55 scaffold484|size315518 7828 9629 (305881) rnd-1_family-840#Unknown 33 1844 (0) m_b2127s001i8 144514

  scaffold484|s       7828 TGCGCACAAGAAATCAAGAGCTTCCCATCCACAAAAAGAGTCCAAAGGTC 7877
                            ?  v vi   i  vi         iv ? i i viv v v    iii  
  rnd-1_family-         33 TNCGAAGGAGAGATAGAGAGCTTCCTCTNCGCGATGCGCGGCCAAGAATC 82

  scaffold484|s       7878 AAGCGCTCAAAGTACGTCAAATGTCACAAGTACGGTTGTCCCGTAAATAA 7927
                                vv    ii  v    i  i  i    v   v  i  v  i  i  
  rnd-1_family-         83 AAGCGAGCAAAACACCTCAAGTGCCATAAGTTCGGATGCCCGGTGAACAA 132

  scaffold484|s       7928 TCAAGCAAGGAATGAAAATGGAGAACTCAAGTATAAGCATGTCAAATTTC 7977
                           ii vi   iii i  v ?v  v?v i    i  i  i  ii    i ?i 
  rnd-1_family-        133 CTACACAAAAGACGATANGGGCNCATTCAAATACAAACACATCAAGTNCC 182

  scaffold484|s       7978 ACAATGTACCA---TTTCCAGCCAAGCTCAAAGGTAAATCTCCTCGTACA 8024
                                  i  i--- v   v  vi i        v   ---       v 
  rnd-1_family-        183 ACAATGTGCCGAAGTATCCCGCGGAACTCAAAGGGAAA---CCTCGTAAA 229

  scaffold484|s       8025 TTGTCAGTTGCCCATCGCCATGTAAAGATATTCCATAGGAGGGAAATGCT 8074
                           ivi  v    ii i v v  v  v           i  i  i        
  rnd-1_family-        230 CAATCTGTTGTTCGTAGGCAAGTTAAGATATTCCACAGAAGAGAAATGCT 279

  scaffold484|s       8075 ATGCCGAATGAGACTTGATGAAGATGACAAGAAAGGACAATATGTCA--- 8121
                           ii i      i    v    vv    -   iv   -   ?i? -   ---
  rnd-1_family-        280 GCGTCGAATGGGACTGGATGCTGATG-CAAACAAG-ACANCNT-TCAGAA 326

  scaffold484|s       8122 TGTGTGAGAATCACTTATTTTCTCATAAAACGCATTGGGTGAACGTCAAG 8171
                            ?  i  i?i   i?iv   v     i i           ? i   v i 
  rnd-1_family-        327 TNTGCGAANGTCATNCTTTTGCTCATGAGACGCATTGGGTNAGCGTGAGG 376

  scaffold484|s       8172 CATTGCAACAAATCATGGTCTCTGAGGTGTAAACTCACACTGCCTGAAGA 8221
                              v v? v     i     vvv v i  i   ?    ?  v  i v i 
  rnd-1_family-        377 CATGGANAGAAATCGTGGTCAGAGCGATGCAAANTCACNCTCCCCGCAAA 426

  scaffold484|s       8222 TGTTGGACCAAAATCCAGGGCCA---------ACAAATCA------CTTG 8256
                           ii ?  v  i  i  i vv    ---------  i     ------  v 
  rnd-1_family-        427 CATNGGTCCGAAGTCTACCGCCATTGAATCCAACGAATCATCAGGGCTGG 476

  scaffold484|s       8257 GATCTGATAGAGAACTGAAACGGGTGCTAGATGAATCTCAAAAGATAATT 8306
                            ?v       i  ii i     ii v  i  i       i   i     ?
  rnd-1_family-        477 GNACTGATAGGGAGTTAAAACGAATTCTGGACGAATCTCGAAAAATAATN 526

  scaffold484|s       8307 GAAAGGGGGTTAATCTCTGAATGCGATGAAGAAGACTACAC-GACACTTT 8355
                             v ii     vi vvi v i  i  i i -  vv    iv-  v  ---
  rnd-1_family-        527 GACAAAGGGTTTGTAGTTCAGTGTGACGGA-AATTCTACGGAGAGAC--- 572

  scaffold484|s       8356 CAACAAAGAAATCAAGGAGTTCACGAGCACAATCATCCACAGCACAAGTC 8405
                                     iv  v i?v   vv     v     v vi    v  iv  
  rnd-1_family-        573 CAACAAAGAAGGCACGANTTTCTAGAGCAAAATCAACAGCAGCCCAGCTC 622

  scaffold484|s       8406 AGAGCTGCTGAAGTAGAACGTGACTACTACAAAGCACAAGCAATGAAATA 8455
                           v v ?v iv    v   iv v     i     i  v? i   vvi  i  
  rnd-1_family-        623 CGTGNAGTAGAAGAAGAGAGAGACTATTACAAGGCCNAGGCACAAAAGTA 672

  scaffold484|s       8456 CCATGCTGATGCAGTCCAGGCCACCATGGCACTCAATCAAACTTTTGAGC 8505
                                 i  i     i  v  v  iv    i  i     i  v       
  rnd-1_family-        673 CCATGCCGACGCAGTTCATGCAACTTTGGCGCTTAATCAGACATTTGAGC 722

  scaffold484|s       8506 AAATATCTCCCGATCAACATATACCAATAAACCTGAGAGTAAAATCTGCA 8555
                            i   ? vvvi  v     ii v     v  iiii i   v   ivv   
  rnd-1_family-        723 AGATANCAAATGAACAACACGTTCCAATCAATTCAAAAGTCAAACAAGCA 772

  scaffold484|s       8556 GCAGGACTTCAGAATCATATTTCGCGACACCGTCAAA---AGCATCGCCT 8602
                                   v   v -- i   i  i--  i- i    ---   i  i  ?
  rnd-1_family-        773 GCAGGACTACAGCA--ACATTCCGT--CAT-GCCAAATGCAGCGTCACCN 817

  scaffold484|s       8603 AACGGGACTAAAACACTTATCCTCACTGAACAGTCAACAA---CAAAGA- 8648
                             i  ?  v iv ? i i  i???  v     iv ?i   ---      -
  rnd-1_family-        818 AATGGNACAAGTANATTCATTNNNACAGAACAAGCNGCAAACCCAAAGAA 867

  scaffold484|s       8649 -TGCAGAAGAAGATGAATGCTAATCAACCC-CCAAGAGT-GGGTCTTAAG 8695
                           -i  i-----         -  vv    ? -  ivv   -    --  iv
  rnd-1_family-        868 TCGCG-----AGATGAATG-TACGCAACNCTCCGTCAGTTGGGT--TAGC 909

  scaffold484|s       8696 A-TCACCGACAGTGAGGTCAAGCGCCGTACTGGCTTTCATAGCCTCAACG 8744
                            - iv ?  iiii     v     v  ?  i  ?    vviii  vvv  
  rnd-1_family-        910 AGTTTCNGATGACGAGGTGAAGCGGCGNACCGGNTTTCCAGATCTATCCG 959

  scaffold484|s       8745 GCTTATTGTCGTATGTTTTCATTGTATGTGATGGTGACTATGCC-CTCAT 8793
                            i            i     i    i   i i     - i ?? -     
  rnd-1_family-        960 GTTTATTGTCGTATATTTTCGTTGTGTGTAACGGTGA-TGTNNCTCTCAT 1008

  scaffold484|s       8794 CCTCAAGCGGAGCTCATCACTAACATTGTTTGAAGAGTGGTTTGTGCACC 8843
                           v iv     iiiv  v  ?  ?    v         i     ii     i
  rnd-1_family-       1009 GCCGAAGCGAGAATCCTCNCTNACATGGTTTGAAGAATGGTTCATGCACT 1058

  scaffold484|s       8844 TCGAGTACAAGTGAGGTAGAACATTGTCGCGGTACTGGGATGCTGAAAAG 8893
                            i  i        i  v  i  ?i  v?vv i           vivi  i
  rnd-1_family-       1059 TTGAATACAAGTGGGGGAGGACNCTGANCAGATACTGGGATGCAACGAAA 1108

  scaffold484|s       8894 GAGTATGGGCCAAAGCGTCGTGTTCTCATGAGAGTTGTTGCATCCAAATA 8943
                            vv  i  v     i  vv vi         iii          ?     
  rnd-1_family-       1109 GTTTACGGTCCAAAACGAGGGATTCTCATGAAGATTGTTGCATCNAAATA 1158

  scaffold484|s       8944 TTTGCTAGAGTCAAGCGCAAGGAAGAGGTGGCCCGCTTATGCATCACACT 8993
                            ?vi  i  i  viiv     i           v        i  ?  iv
  rnd-1_family-       1159 TNAACTGGAATCCGAGGCAAGAAAGAGGTGGCCAGCTTATGCGTCNCATG 1208

  scaffold484|s       8994 ATGAAGATTTAGAACTGAGGAAGCCCAAATGGAATGAAAAATATGGCAGG 9043
                            v  i     i vi   v i     v              i  iviv  i
  rnd-1_family-       1209 AGGAGGATTTGGCGCTGCGAAAGCCAAAATGGAATGAAAAGTACCAAAGA 1258

  scaffold484|s       9044 GGTCAAAGAATTGTTATGTGGGACATGACAAACATTG-GATGCTTTGGTT 9092
                            i   i  i     ?        i           i - iiiv   v-  
  rnd-1_family-       1259 GATCAGAGGATTGTNATGTGGGATATGACAAACATCGAGGCAATTTC-TT 1307

  scaffold484|s       9093 TCAGTGATGCAAACATGCAAAGACTCACATACAGCAAATACTACAACCAG 9142
                               i     vi    v     i  i  v           i     i   
  rnd-1_family-       1308 TCAGCGATGCCGACATTCAAAGGCTTACCTACAGCAAATATTACAATCAG 1357

  scaffold484|s       9143 AATTGTTTCACGGGTGGTGTGTTTTGT-CAATTGCTTGGATGGATAGGGG 9191
                                i    vi        -   i  -  ii       v     v  i 
  rnd-1_family-       1358 AATTGCTTCAAAGGTGGTGT-TTTCGTNCAGCTGCTTGGTTGGATTGGAG 1406

  scaffold484|s       9192 TGGGTGACTTATGGACAGGGGCAGTAAGTGATTTTGAATATAATCGAAGA 9241
                            v  v  i      v v  i  v  ?  i    i?  v     iv i  i
  rnd-1_family-       1407 TTGGAGATTTATGGCCTGGAGCTGTNAGCGATTCNGATTATAACAGGAGG 1456

  scaffold484|s       9242 GAGGGATATTTAGAGCGTCAGAGACACTTTGCAAATGAAGATGTTGTTGA 9291
                             i  v   i ?  i       viv i        ?i v   v v  ii 
  rnd-1_family-       1457 GAAGGTTATCTNGAACGTCAGATGAATTTTGCAAANAATGATTTAGTCAA 1506

  scaffold484|s       9292 ATTAGAAGATGGCAGTGGT--GTTTTTATCGTCTTATCTTTCACCAATGT 9339
                                    v ivvi  i --   v i--i   ?  i v           
  rnd-1_family-       1507 ATTAGAAGAGGAACATGATCAGTTGTC--TGTCNTACCATTCACCAATGT 1554

  scaffold484|s       9340 TTACGACAACGGCTATCGTGCAAAAATGGTGGCATGGCGGACTGGTAAAC 9389
                              i     v  v  i  ?     i     v  v   viivv   v  i 
  rnd-1_family-       1555 TTATGACAAAGGGTACCGNGCAAAGATGGTTGCTTGGAAATGTGGGAAGC 1604

  scaffold484|s       9390 AACTCGTCCTTCAGCCGGAACGGACAGAGAGTGACAAATGATTTCATAGG 9439
                             vv?  i        i  ii  i i            v      iv  i
  rnd-1_family-       1605 AAAANGTTCTTCAGCCAGAGTGGGCGGAGAGTGACAAAAGATTTCGGAGA 1654

  scaffold484|s       9440 GATCAAACATTGCTCTATGCTTCTGTAGCAGCTGACAGGGGGGGGAACGA 9489
                                         v v?  v  i  i  ?i v  iv v        i  
  rnd-1_family-       1655 GATCAAACATTGCTGTCNGCGTCCGTGGCNACGGATCGTGGGGGGAATGA 1704

  scaffold484|s       9490 GAGAGCAGTAAAGGTTTGTAAGAGGGCGTGGTTTATCAGCAGGGGATTCC 9539
                                vi     v  v           i      i v        i  i 
  rnd-1_family-       1705 GAGAGGGGTAAATGTGTGTAAGAGGGCATGGTTTGTGAGCAGGGGGTTTC 1754

  scaffold484|s       9540 TCCCAAACATGTCCCCAAAACAACTTAATGAAGCTTGGACGACATGGTCG 9589
                            ?                   i   i  i  v        i         
  rnd-1_family-       1755 TNCCAAACATGTCCCCAAAACGACTCAACGATGCTTGGACAACATGGTCG 1804

  scaffold484|s       9590 TTTCAAGCAAATTTTATGTTCAGCCCTGTCTTATAAAATA 9629
                                i  v     i       ii  v  ?  i    i  
  rnd-1_family-       1805 TTTCAGGCCAATTTCATGTTCAATCCAGTNTTGTAAAGTA 1844

Matrix = 20p43g.matrix
Kimura (with divCpGMod) = 29.86
Transitions / transversions = 1.39 (266/192)
Gap_init rate = 0.02 (44 / 1801), avg. gap size = 1.50 (66 / 44)


778 12.17 0.87 0.00 scaffold484|size315518 9948 10062 (305448) genome_7_200430-9]5#Unspecified 3 118 (258) m_b2127s001i9 144515

  scaffold484|s       9948 ATTATAAGGACACTGCATTGTAAGGTCAAGACTCCAACCGTTAGAAAAAA 9997
                                        ii    i               i       v      
  genome_7_2004          3 ATTATAAGGACACCACATTATAAGGTCAAGACTCCGACCGTTATAAAAAA 52

  scaffold484|s       9998 TGTCATTTTCACACACTTGACTTGTGCTTTAGAGCCACTAATCATTACTA 10047
                                             i   ii     v                  v 
  genome_7_2004         53 TGTCATTTTCACACACTTAACTCATGCTTAAGAGCCACTAATCATTACAA 102

  scaffold484|s      10048 AGCGGT-GCATTGTTC 10062
                             i i -  v  i   
  genome_7_2004        103 AGTGATAGCCTTATTC 118

Matrix = 20p43g.matrix
Kimura (with divCpGMod) = 12.53
Transitions / transversions = 2.50 (10/4)
Gap_init rate = 0.01 (1 / 114), avg. gap size = 1.00 (1 / 1)


4060 3.82 5.03 0.00 scaffold484|size315518 10050 10546 (304964) rnd-5_family-449#Unknown 2 523 (1) m_b2127s001i10 144516

  scaffold484|s      10050 CGGTGCATTGTTCGCCCCAAAAGCTGAATTCAGCCAATTTTCGAGCACCT 10099
                                                                             
  rnd-5_family-          2 CGGTGCATTGTTCGCCCCAAAAGCTGAATTCAGCCAATTTTCGAGCACCT 51

  scaffold484|s      10100 AGATCTCCATGAGGATTTGACTGACATAAACAAGTGGCAGGTGATTCGTG 10149
                                    i                                        
  rnd-5_family-         52 AGATCTCCACGAGGATTTGACTGACATAAACAAGTGGCAGGTGATTCGTG 101

  scaffold484|s      10150 AACAGAAAA-CGTCATTTTTCTATGGAACAAATAATATAGAGGTCGTCGT 10198
                                    -     vi                     ?    i      
  rnd-5_family-        102 AACAGAAAAACGTCAGCTTTCTATGGAACAAATAATATNGAGGCCGTCGT 151

  scaffold484|s      10199 TAAGTGAAAATCCTCCATAAATCACAAATACGAACTTCAACTTACGAAGG 10248
                                                                             
  rnd-5_family-        152 TAAGTGAAAATCCTCCATAAATCACAAATACGAACTTCAACTTACGAAGG 201

  scaffold484|s      10249 GCAAAAAAGAGCTGAAAAGCTGAATCGGTGATGTGAGATATCTACGGTAT 10298
                                                                i v          
  rnd-5_family-        202 GCAAAAAAGAGCTGAAAAGCTGAATCGGTGATGTGAGGTCTCTACGGTAT 251

  scaffold484|s      10299 GTATACTATGTCCTACTGTAAAATAGGTGTATAGCCAAAAAATCTCAAAA 10348
                                   vv      ?            ?                i   
  rnd-5_family-        252 GTATACTAGTTCCTACNGTAAAATAGGTGNATAGCCAAAAAATCTCGAAA 301

  scaffold484|s      10349 ATTGTCCCGAGCCCCCAAATTTATGGGGTTTGAATTAGACCTTTAATAAC 10398
                                v v             v                            
  rnd-5_family-        302 ATTGTACGGAGCCCCCAAATTAATGGGGTTTGAATTAGACCTTTAATAAC 351

  scaffold484|s      10399 TTTTTCCCATTGCGTTCCATACTTGT------------------------ 10424
                                ?                  ? ------------------------
  rnd-5_family-        352 TTTTTNCCATTGCGTTCCATACTTNTGGCCAAACAGGGGCAAGNACTAGG 401

  scaffold484|s      10425 CCCTTTGAAGATTACACAGTTTGAAGGATTGCGCGCTATGAAGTTTTTAA 10474
                           i                    i                i          ?
  rnd-5_family-        402 TCCTTTGAAGATTACACAGTTCGAAGGATTGCGCGCTACGAAGTTTTTAN 451

  scaffold484|s      10475 GGTAGTCTTTCACGCATTATGGTATGAGCTGAATTCAGCCTTTTTAGTTG 10524
                                           i       i                      i  
  rnd-5_family-        452 GGTAGTCTTTCACGCACTATGGTACGAGCTGAATTCAGCCTTTTTAGCTG 501

  scaffold484|s      10525 AATTCAGCCAGGGCGGGCAATC 10546
                                           i     
  rnd-5_family-        502 AATTCAGCCAGGGCGGACAATC 523

Matrix = 20p43g.matrix
Kimura (with divCpGMod) = 3.02
Transitions / transversions = 1.71 (12/7)
Gap_init rate = 0.00 (2 / 496), avg. gap size = 12.50 (25 / 2)


1753 9.88 3.77 0.73 scaffold484|size315518 10553 10817 (304693) genome_7_200430-9]5#Unspecified 102 374 (2) m_b2127s001i11 144515

  scaffold484|s      10553 AAGTGATAGCTTTGTTCATCTACTTTGCGCCAATGTGTATTGCTCCGCGT 10602
                                     i  i         v ii       i               
  genome_7_2004        102 AAGTGATAGCCTTATTCATCTACATCACGCCAATATGTATTGCTCCGCGT 151

  scaffold484|s      10603 AACTCCTTCCGGTTCACGAGTTATGTCATTTTACATCAGAACTGACCACA 10652
                                                                 i           
  genome_7_2004        152 AACTCCTTCCGGTTCACGAGTTATGTCATTTTACATCAAAACTGACCACA 201

  scaffold484|s      10653 AATGAAATGTGCTAAAACACTGCCATGAAAAAACTGCTTGCTCTACAGTT 10702
                                    ii  --       v             v  v         v
  genome_7_2004        202 AATGAAATGCACT--AACACTGACATGAAAAAACTGATTCCTCTACAGTA 249

  scaffold484|s      10703 CAATTCACGGC---------TAC-TTAGTAACTACGAGTGGATACCAATA 10742
                                 v   i---------   -  i    v  v               
  genome_7_2004        250 CAATTCCCGGTACAAATGAGTACTTTGGTAAATAGGAGTGGATACCAATA 299

  scaffold484|s      10743 ATTTTTTACATGTAACAGGCACTAACTTTCAGTTAAGAGAATCAAGAATC 10792
                                                             v     vvi v v   
  genome_7_2004        300 ATTTTTTACATGTAACAGGCACTAACTTTCAGTTCAGAGACATATGTATC 349

  scaffold484|s      10793 TTTTAACATTTTGTGACCTTATAAT 10817
                                         vi         
  genome_7_2004        350 TTTTAACATTTTGTTGCCTTATAAT 374

Matrix = 20p43g.matrix
Kimura (with divCpGMod) = 10.62
Transitions / transversions = 0.86 (12/14)
Gap_init rate = 0.02 (4 / 264), avg. gap size = 3.00 (12 / 4)


966 15.18 6.44 1.91 scaffold484|size315518 11083 11532 (303978) rnd-5_family-2867#Unknown 4 473 (57) m_b2127s001i12 144517

  scaffold484|s      11083 ACAACATGAGAATTTTTCC--AGCAATAGTCATTCCCATGTAGGAGTATA 11130
                                      -      i--   vi            i  ?        
  rnd-5_family-          4 ACAACATGAGA-TTTTTCTTGAGCTGTAGTCATTCCCACGTNGGAGTATA 52

  scaffold484|s      11131 CAATGACCCCATA-TATCATGGTCAAAAAATAATACAATTGAATAGTCCT 11179
                           i         vi -    i v          iiv i vi iv       -
  rnd-5_family-         53 TAATGACCCCCCAATATCGTTGTCAAAAAATGGGATATCTACATAGTCC- 101

  scaffold484|s      11180 TAATACACTCATGTGTACTATGGGGTGTATTATTATACCAAAAACTTAGC 11229
                           --   iv ??????????????????????????????????????????
  rnd-5_family-        102 --ATATTCNNNNNNNNNNNNNNNNNNNNNNNNNNNNNNNNNNNNNNNNNN 149

  scaffold484|s      11230 TAGCAACATAAGATGGCTTCATCTGTTGGCCCCCTGAAAATACACCATCA 11279
                           ??????????????????????????????????????????????????
  rnd-5_family-        150 NNNNNNNNNNNNNNNNNNNNNNNNNNNNNNNNNNNNNNNNNNNNNNNNNN 199

  scaffold484|s      11280 CTAAGGGCAGTCTGTGGCATGGG---AGTCATTTTGAGAAGTATACATGA 11326
                           ????????????????????   ---                v       
  rnd-5_family-        200 NNNNNNNNNNNNNNNNNNNNGGGCAGAGTCATTTTGAGAAGTCTACATGA 249

  scaffold484|s      11327 CACCGTCCTA-ACAAGCAGT-ATTCTACACATA--------CTGTAAT-T 11365
                             i i v   -   -   ? -    i  i    --------iv v i - 
  rnd-5_family-        250 CATCATGCTATACA-GCANTTATTCCACGCATAAAAAGGCATAGAAGTGT 298

  scaffold484|s      11366 CCCATAAAAA-CTCACAGGAAA-AAATTATAACTTGAAAAAACAACCATG 11413
                                     - vv    v   -    v   -i  v              
  rnd-5_family-        299 CCCATAAAAAACAGACAGTAAATAAATGATA-TTTCAAAAAACAACCATG 347

  scaffold484|s      11414 ATAGCAAGAGCCCGAGCCAACAAAACTAGT---CAAAGGGCATCTGCGGC 11460
                            i v vvi         ---  v    v  ---        iv v     
  rnd-5_family-        348 ACATCCCAAGCCCGAGC---CATAACTCGTCGACAAAGGGCGGCGGCGGC 394

  scaffold484|s      11461 CCACTGCCATCAA------GCTGACTTCGCGGCGGCCTTCTGTTCTGTCC 11504
                           v i i  ? i   ------  i     i    v   v  iiv v i iv 
  rnd-5_family-        395 ACGCCGCNACCAAGTCCACGCCGACTTTGCGGAGGCATTTCCTGCCGCAC 444

  scaffold484|s      11505 TGGTGCCAGCCACACCT-TTCCCCCCGCA 11532
                           i       v viv   i-       i   
  rnd-5_family-        445 CGGTGCCACCGGAACCCATTCCCCCTGCA 473

Matrix = 20p43g.matrix
Kimura (with divCpGMod) = 20.74
Transitions / transversions = 1.09 (35/32)
Gap_init rate = 0.05 (21 / 449), avg. gap size = 1.81 (38 / 21)


231 15.22 0.00 2.17 scaffold484|size315518 11738 11784 (303726) C genome_11_2781#DNA (4) 195 150 m_b2127s001i13 144518

  scaffold484|s      11738 CTATGTTGGGTTTGTCAGGGACACGACATGTCTTCGGAGGATCTCAA 11784
                                     vv    - v                v    v vi   
C genome_11_278        195 CTATGTTGGGAATGTC-GTGACACGACATGTCTTCTGAGGCTGCCAA 150

Matrix = 20p43g.matrix
Kimura (with divCpGMod) = 17.11
Transitions / transversions = 0.17 (1/6)
Gap_init rate = 0.02 (1 / 46), avg. gap size = 1.00 (1 / 1)


29 8.71 0.00 5.77 scaffold484|size315518 11861 11915 (303595) (TAG)n#Simple_repeat 1 52 (0) m_b2127s252i1 144519

  scaffold484|s      11861 TAGTAGTACTTAGTAGTAATAGTTAGTAGTAGTAATAGCTAGTAGTAGTA 11910
                                   -v        i   -           i   -           
  (TAG)n#Simple          1 TAGTAGTA-GTAGTAGTAGTAG-TAGTAGTAGTAGTAG-TAGTAGTAGTA 47

  scaffold484|s      11911 ATAGT 11915
                           i    
  (TAG)n#Simple         48 GTAGT 52

Matrix = Unknown
Transitions / transversions = 3.00 (3/1)
Gap_init rate = 0.06 (3 / 54), avg. gap size = 1.00 (3 / 3)


400 14.78 0.00 1.14 scaffold484|size315518 11932 12020 (303490) C rnd-1_family-259#DNA/hAT-Tag1 (69) 3042 2955 m_b2127s001i14 144520

  scaffold484|s      11932 TAGTTGCTTACAATATAATCCATTAGACATTAACAAACTCATTTAACTAC 11981
                                i  v v  -  i  ?          v? v v  i    v      
C rnd-1_family-       3042 TAGTTACTAAAAA-ATGATNCATTAGACATGNAAATACCCATTGAACTAC 2994

  scaffold484|s      11982 ATTTAAATCTGCTCTTCTTCTTCCCCCTCTTCTCTCTTA 12020
                              ?         vi        ?     i      i  
C rnd-1_family-       2993 ATTNAAATCTGCTACTCTTCTTCNCCCTCCTCTCTCCTA 2955

Matrix = 20p43g.matrix
Kimura (with divCpGMod) = 17.38
Transitions / transversions = 0.86 (6/7)
Gap_init rate = 0.01 (1 / 88), avg. gap size = 1.00 (1 / 1)


428 10.81 0.00 0.00 scaffold484|size315518 11947 12020 (303490) C rnd-1_family-891#Unknown (0) 90 17 m_b2127s001i15 144521

  scaffold484|s      11947 TAATCCATTAGACATTAACAAACTCATTTAACTACATTTAAATCTGCTCT 11996
                            i             v  ? v  i    ?                   vi
C rnd-1_family-         90 TGATCCATTAGACATGAANATACCCATTNAACTACATTTAAATCTGCTAC 41

  scaffold484|s      11997 TCTTCTTCCCCCTCTTCTCTCTTA 12020
                                         i      i  
C rnd-1_family-         40 TCTTCTTCCCCCTCCTCTCTCCTA 17

Matrix = 20p43g.matrix
Kimura (with divCpGMod) = 12.13
Transitions / transversions = 1.67 (5/3)
Gap_init rate = 0.00 (0 / 73), avg. gap size = 0.0 (0 / 0)


865 25.32 10.10 4.16 scaffold484|size315518 12084 12697 (302813) C rnd-4_family-49#Unknown (217) 1014 366 m_b2127s001i16 144522

  scaffold484|s      12084 ACAATTTAATTGGAAAAGATG--AGTTGCTGTCTCAGTGCTGGAAATAGT 12131
                                      v     i  i--  i  v   v vv    --    v   
C rnd-4_family-       1014 ACAATTTAATTTGAAAAAATATTAGCTGATGTGTGTGTGC--GAAAAAGT 967

  scaffold484|s      12132 TGTACAAC----AAAAACCA-AAGGGTACTTACCT-----------GGAC 12165
                           --v     ---- ?      -    iiv  i    -----------    
C rnd-4_family-        966 --AACAACACAAANAAACCAGAAGGACTCTCACCTGCCTGGGAGNAGGAC 919

  scaffold484|s      12166 TTG-----------GACTGGTGGCCGGTTGAC------GGCAGCGTTTCC 12198
                            v -----------  i  i    ii    i ------   i  ivv   
C rnd-4_family-        918 TGGCTAGTGGCTGCGATTGATGGCTAGTTGGCGCGGAGGGCGGCAGGTCC 869

  scaffold484|s      12199 TTGTTCACACTGT-AGCAGGAATTATCCCATG--TGGGGCCGGGAGGGAC 12245
                            v    v  v   -i  v  i - i -     --  i --i      v  
C rnd-4_family-        868 TGGTTCCCAATGTGGGCTGGGA-TGT-CCATGGTTGAG--TGGGAGGCAC 823

  scaffold484|s      12246 AGGACAATTTAATTG-GAAAAATGAGTTGCAT-TCTCAGTGCTGGAAATG 12293
                           ivi            -i      v  i  -  - v  v   v      v 
C rnd-4_family-        822 GTAACAATTTAATTGAAAAAAATTAGCTG-ATGTGTCTGTGATGGAAAAG 774

  scaffold484|s      12294 GTTGTAAAATAAAAACCAGATGGGATCTCACATGGGGAGTTGGATTGGCG 12343
                             viv  v v v        viiiv      v v     vv i i     
C rnd-4_family-        773 GTGAGAACAAACAAACCAGAGAAATTCTCACCTTGGGAGAAGAACTGGCG 724

  scaffold484|s      12344 GCTTGGGAATGGTGTTGGCTAGCAGA-GGTTGGCGGTGGC----GCTTCA 12388
                           ---  ---- i ivvi  i    i v-i        i  i----   vvi
C rnd-4_family-        723 ---TG----TAGCTGCGGTTAGCGGCTAGTTGGCGGCGGTGTGGGCTGGG 681

  scaffold484|s      12389 AAATTCCTAATGTGA---GGAGTTATCCCATGTGGGTCTAATTGAAAAAA 12435
                            vi i v ii -  i---    v? --- i ivvii i    i i     
C rnd-4_family-        680 ATGTCCATGGT-TGGGCCGGAGGNA---CGTAACAATTTAATCGGAAAAA 635

  scaffold484|s      12436 ATGCGTGTATGTGTCA-GTGGGGAAAA-TGTCAAAACAAAACAAAAAAAA 12483
                              ivv       ?ii-   v i    -  v i        -   vv i 
C rnd-4_family-        634 ATGTTAGTATGTGNTGTGTGCGAAAAATTGACGAAACAAAA-AAACCAGA 586

  scaffold484|s      12484 TGAA-TCTCACCTTGGAAGTTGGATGGGCGGCTTGCTTTGACTGCTGCCT 12532
                             i -           vi         v     v   v vii    iv  
C rnd-4_family-        585 TGGATTCTCACCTTGGCGGTTGGATGGTCGGCTAGCTGTTGTTGCTAGCT 536

  scaffold484|s      12533 AGTGGTCGCTG-TGGAGGC-GCGTCCAAATTCCCACTGTGGGTTGAGATA 12580
                             ?  --    -?  v   -  ?v? v     v         ii      
C rnd-4_family-        535 AGNGG--GCTGANGGCGGCGGCNGNCTAATTCGCACTGTGGGCCGAGATA 488

  scaffold484|s      12581 TCC-CAGG--GAG-GGCTGGGATGCACATAACTTCTGAATTG-AAAAAAT 12625
                              -    -- v -      vi- v  i    vvi v     -       
C rnd-4_family-        487 TCCGCAGGTTGCGTGGCTGGTG-GAACGTAACAATTTAATTGAAAAAAAT 439

  scaffold484|s      12626 GCACGTATGTGTCAGTGGGGAAATTTGTTGTAACAAAAAAA-CACATTGA 12674
                            ivv     ?  vvv  v i   v i viiv          -  v vv  
C rnd-4_family-        438 GTTAGTATGNGTGCTTGCGAAAAATCGACAAAACAAAAAAACCAGAAGGA 389

  scaffold484|s      12675 ATCTCACCT---TGGAAGTTGGACGG 12697
                           v        ---  ---      i  
C rnd-4_family-        388 CTCTCACCTGCCTG---GTTGGATGG 366

Matrix = 20p43g.matrix
Kimura (with divCpGMod) = 28.83
Transitions / transversions = 0.91 (71/78)
Gap_init rate = 0.08 (51 / 613), avg. gap size = 1.75 (89 / 51)

1110 24.35 8.01 6.37 scaffold484|size315518 12225 12873 (302637) C rnd-4_family-49#Unknown (193) 1038 380 m_b2127s001i17 144522

  scaffold484|s      12225 CCATGTGGGGCCGGGAGGGACAGGACAATTTAATTGGAAAAA---TGAGT 12271
                             i   vv  vi      vii vi           v      --- v  i
C rnd-4_family-       1038 CCGTGTCCGGGTGGGAGGCGTATAACAATTTAATTTGAAAAAATATTAGC 989

  scaffold484|s      12272 TGCAT-TCTCAGTGCTGGAAATGGTTGTAAAATAAA--AACCAGATGGGA 12318
                             -  - v vv    --    vi  vii  v i   --       v  iv
C rnd-4_family-        988 TG-ATGTGTGTGTGC--GAAAAAGTAACAACACAAANAAACCAGAAGGAC 942

  scaffold484|s      12319 TCTCACATG---GGGAGTTGGATTGGC----GGCTTGGGA---ATGGT-- 12356
                                 v  ---     ?v   i    ----    - v  ---    i--
C rnd-4_family-        941 TCTCACCTGCCTGGGAGNAGGACTGGCTAGTGGCT-GCGATTGATGGCTA 893

  scaffold484|s      12357 GTTGGCTAGCAGAGGTTGGCGGTGGCGCTTCAAAATTCCTAATGTGAG-- 12404
                                 --  i    ---    ii vv i ---ii    i      i --
C rnd-4_family-        892 GTTGGC--GCGGAGG---GCGGCAGGTCCT---GGTTCCCAATGTGGGCT 851

  scaffold484|s      12405 GAGTTATCCCATG------TGGG-------------TCTAATTGAAAAAA 12435
                            i v i   -   ------    ------------- i            
C rnd-4_family-        850 GGGATGTCC-ATGGTTGAGTGGGAGGCACGTAACAATTTAATTGAAAAAA 802

  scaffold484|s      12436 ATGCGTGTATGTGTCAGTGG-GGAAAATGTCAAAACAAA---ACAAAAAA 12481
                             vv ivv       v   i-      v  v i      ---  v i i 
C rnd-4_family-        801 ATTAGCTGATGTGTCTGTGATGGAAAAGGTGAGAACAAACAAACCAGAGA 752

  scaffold484|s      12482 AATGAATCTCACCTTGGAAGTTGGATGGGCGGCTTGCTTTGACTGCTGCC 12531
                              ---           i  vv i iv    vv v   vi ii ivi v 
C rnd-4_family-        751 AAT---TCTCACCTTGGGAGAAGAACTGGCGTGTAGCTGCGGTTAGCGGC 705

  scaffold484|s      12532 TAGTGGTCGCTGTGGAGGCGCGTCCAAATTCCCACTGTGGGTTGAGATAT 12581
                               --------   v    -  -------------     i  i   i 
C rnd-4_family-        704 TAGT--------TGGCGGCG-GT-------------GTGGGCTGGGATGT 677

  scaffold484|s      12582 CCCAGGGAGGGCTGGGATGCACATAACTTCTGAATTG-AAAAAATGCACG 12630
                             vv  vv    i  - v ?  i    vvi v   i -        ivv 
C rnd-4_family-        676 CCATGGTTGGGCCGG-AGGNACGTAACAATTTAATCGGAAAAAATGTTAG 628

  scaffold484|s      12631 TATGTGTCA-GTGGGGAAATTTGTTGTAACAAAAAAAC-ACATTGAATCT 12678
                                 ?ii-   v i   v   vi v           - v  v  v   
C rnd-4_family-        627 TATGTGNTGTGTGCGAAAAATTGACGAAACAAAAAAACCAGATGGATTCT 578

  scaffold484|s      12679 CACCTTGGAAGTTGGACGGGAGGCTCGCTTTGGCTGCTATCTTGTGGTCA 12728
                                   vi      i  vv    v   v v i     v  v ?  --i
C rnd-4_family-        577 CACCTTGGCGGTTGGATGGTCGGCTAGCTGTTGTTGCTAGCTAGNGG--G 530

  scaffold484|s      12729 CTGGTGGCGGC-GCGTCCAAATTCCCACTGTGGGTTGAGATATCC-CAGG 12776
                              i?      -  ?v? v     v         ii         -    
C rnd-4_family-        529 CTGANGGCGGCGGCNGNCTAATTCGCACTGTGGGCCGAGATATCCGCAGG 480

  scaffold484|s      12777 TCG---GGCTGGGAGGCACGTAACTTCTGAATTG-AAAAAATGCACGTAT 12822
                            i ---      v-  v       vvi v     -        ivv    
C rnd-4_family-        479 TTGCGTGGCTGGT-GGAACGTAACAATTTAATTGAAAAAAATGTTAGTAT 431

  scaffold484|s      12823 GTGTCAGTGGGGAAATTTGTTGTAACAAAAAAACCACATTGAATCTCACC 12872
                            ?  vvv  v i   v i viiv             v vv  v       
C rnd-4_family-        430 GNGTGCTTGCGAAAAATCGACAAAACAAAAAAACCAGAAGGACTCTCACC 381

  scaffold484|s      12873 T 12873
                            
C rnd-4_family-        380 T 380

Matrix = 20p43g.matrix
Kimura (with divCpGMod) = 27.35
Transitions / transversions = 0.74 (63/85)
Gap_init rate = 0.09 (61 / 648), avg. gap size = 1.54 (94 / 61)

1280 25.73 3.74 5.39 scaffold484|size315518 12422 13062 (302448) C rnd-4_family-49#Unknown (221) 1010 380 m_b2127s001i18 144522

  scaffold484|s      12422 TCTAATTGAAAAAAAT----GCGTGTATGTGTCAGTGGGGAAAA-TGTCA 12466
                            i     vi       ----  -  -      vv   v i    - iv  
C rnd-4_family-       1010 TTTAATTTGAAAAAATATTAGC-TG-ATGTGTGTGTGCGAAAAAGTAACA 963

  scaffold484|s      12467 AAACAAAACAAAAAAAATGAATCTCACCT---TGGAAGTTGGATGGGCGG 12513
                            v     ?v  vv i  v  v        ---   i  ?v   iv   vi
C rnd-4_family-        962 ACACAAANAAACCAGAAGGACTCTCACCTGCCTGGGAGNAGGACTGGCTA 913

  scaffold484|s      12514 CTTGCTTTGACTGCTGCCTAGTGGTCGCTGTGGA-GGCGCGTCCAAATTC 12562
                           v v   vi  i  v  v     v v   v v  i-   iv    vii   
C rnd-4_family-        912 GTGGCTGCGATTGATGGCTAGTTGGCGCGGAGGGCGGCAGGTCCTGGTTC 863

  scaffold484|s      12563 CCACTGTGGGTTGAGATATCCCAGG--GAGGGCTGGGATGCACATAACTT 12610
                              v      i  i   i   vv  --   ---     v    i    vv
C rnd-4_family-        862 CCAATGTGGGCTGGGATGTCCATGGTTGAG---TGGGAGGCACGTAACAA 816

  scaffold484|s      12611 CTGAATTGAAAAAA-TGCACGTATGTGTCAGTGGGGAAATTTGTTGTAAC 12659
                           i v           - vvi vv       v   iv i  vvv  viv   
C rnd-4_family-        815 TTTAATTGAAAAAAATTAGCTGATGTGTCTGTGATGGAAAAGGTGAGAAC 766

  scaffold484|s      12660 AAAAAAACACATTGAA--TCTCACCTTGGAAGTTGGACGGGAGGCTCGCT 12707
                              v    -  vv   --           i  vv i  v  -----  - 
C rnd-4_family-        765 AAACAAAC-CAGAGAAATTCTCACCTTGGGAGAAGAACTGG-----CG-T 723

  scaffold484|s      12708 TTGGCTGCTATCTTGTGGTCACTGGTGGCGGCGCGTCCAAATTCCCACTG 12757
                           v i     vi - v i  ii -- v        -  ------------- 
C rnd-4_family-        722 GTAGCTGCGGT-TAGCGGCTA--GTTGGCGGCG-GT-------------G 690

  scaffold484|s      12758 TGGGTTGAGATATCCCAGGTCGGGCTGGGAGGCACGTAACTTCTGAATTG 12807
                               i  i   i   vv   i    i  -   ?       vvi v   i 
C rnd-4_family-        689 TGGGCTGGGATGTCCATGGTTGGGCCGG-AGGNACGTAACAATTTAATCG 641

  scaffold484|s      12808 -AAAAAATGCACGTATGTGTCA-GTGGGGAAATTTGTTGTAACAAAAAAA 12855
                           -        ivv       ?ii-   v i   v   vi v          
C rnd-4_family-        640 GAAAAAATGTTAGTATGTGNTGTGTGCGAAAAATTGACGAAACAAAAAAA 591

  scaffold484|s      12856 CCACATTGAATCTCACCTTAGGAGTTTGACTGACTGCTCTCTATGGGTGT 12905
                              v  v  v         i vi   v  iv v v   vv  i v v  i
C rnd-4_family-        590 CCAGATGGATTCTCACCTTGGCGGTTGGATGGTCGGCTAGCTGTTGTTGC 541

  scaffold484|s      12906 TGGCTAGTGGTGAGTGGTGGTGGC-GCATCCAAATTCCCACTGTGGGTGA 12954
                            i     ? -- iv  i?  i   -  ?v? v     v         ivi
C rnd-4_family-        540 TAGCTAGNG--GGCTGANGGCGGCGGCNGNCTAATTCGCACTGTGGGCCG 493

  scaffold484|s      12955 AGATATCC-CAGGTCG---GGCTGGGTGGCACCTAACTTCCTAATTG-AA 12999
                                   -     i ---    -     v  v    vvii      -  
C rnd-4_family-        492 AGATATCCGCAGGTTGCGTGGCT-GGTGGAACGTAACAATTTAATTGAAA 444

  scaffold484|s      13000 AAAATGC--GTGATGTGTCAGTGCAAAAAATTGTCATAACAAAAAAATCA 13047
                                 i--  -   ?  vvv   i      i v  v          i  
C rnd-4_family-        443 AAAATGTTAGT-ATGNGTGCTTGCGAAAAATCGACAAAACAAAAAAACCA 395

  scaffold484|s      13048 AATTGAACGTCACCT 13062
                           i vv  viv      
C rnd-4_family-        394 GAAGGACTCTCACCT 380

Matrix = 20p43g.matrix
Kimura (with divCpGMod) = 29.57
Transitions / transversions = 0.66 (62/94)
Gap_init rate = 0.07 (48 / 640), avg. gap size = 1.21 (58 / 48)

1344 25.03 4.53 6.56 scaffold484|size315518 12570 13253 (302257) C rnd-4_family-49#Unknown (181) 1050 380 m_b2127s001i19 144522

  scaffold484|s      12570 GGGTTGAGATATCCCAGGGAGGGCTGGGATGCACATAACT-TCTGAATTG 12618
                              i   v  i   vv vvv   -     v  ii     v- i i v   
C rnd-4_family-       1050 GGGCTGATATGTCCGTGTCCGGG-TGGGAGGCGTATAACAATTTAATTTG 1002

  scaffold484|s      12619 AAAAAATGC--ACGTATGTGTCAGTGGGGAAATTTGTTGTAACAAAAAAA 12666
                                  ii--i vv      vv   v i   v--  vii    v   ? 
C rnd-4_family-       1001 AAAAAATATTAGCTGATGTGTGTGTGCGAAAAA--GTAACAACACAAANA 954

  scaffold484|s      12667 CAC---ATTGAATCTCACCT---TGGAAGTTGGACGGGAGGCTCGCTTTG 12710
                           v  --- vv  v        ---   i  ?v    v  ---  v ---  
C rnd-4_family-        953 AACCAGAAGGACTCTCACCTGCCTGGGAGNAGGACTGG---CTAG---TG 910

  scaffold484|s      12711 GCTGCTAT------CTTGTGGTCACTGGTGGCGGCGCGTCCAAATTCCCA 12754
                                v  ------  v  v v i v iv      iv    vii      
C rnd-4_family-        909 GCTGCGATTGATGGCTAGTTGGCGCGGAGGGCGGCAGGTCCTGGTTCCCA 860

  scaffold484|s      12755 CTGTGGGTTGAGATATCCCAGGTCGGGCTGGGAGGCACGTAACTTCTGAA 12804
                           v      i  i   i   vv   i i -               vvi v  
C rnd-4_family-        859 ATGTGGGCTGGGATGTCCATGGTTGAG-TGGGAGGCACGTAACAATTTAA 811

  scaffold484|s      12805 TTGAAAAAA-TGCACGTATGTGTCAGTGGGGAAATTTGTTGTAACAAAAA 12853
                                    - vvi vv       v   iv i  vvv  viv      v 
C rnd-4_family-        810 TTGAAAAAAATTAGCTGATGTGTCTGTGATGGAAAAGGTGAGAACAAACA 761

  scaffold484|s      12854 AACCACATTGAA--TCTCACCTTAGGAGTTTGACTGACTGCTCTCTATGG 12901
                                v --   --         i    vvvi    i - ----- i i 
C rnd-4_family-        760 AACCAGA--GAAATTCTCACCTTGGGAGAAGAACTGGC-G-----TGTAG 719

  scaffold484|s      12902 GTGTTGGCTAGTGGTGAGTGGTGGTGGCGCATCCAAATTCCCACTGTGGG 12951
                           v  i-  i   i  iv   --   i    v--------------      
C rnd-4_family-        718 CTGC-GGTTAGCGGCTAGT--TGGCGGCGG--------------TGTGGG 686

  scaffold484|s      12952 TGAAGATATCCCAGGTCGGGCTGGGTGGCACCTAACTTCCTAATTG-AAA 13000
                           ivii   i   vv   i    i  i-  ?  v    vvii    i -   
C rnd-4_family-        685 CTGGGATGTCCATGGTTGGGCCGGA-GGNACGTAACAATTTAATCGGAAA 637

  scaffold484|s      13001 AAATGC--GTGATGTGTCA-GTGCAAAAAATTGTCATAACAAAAAAATCA 13047
                                i--  -     ?ii-    i        v iv          i  
C rnd-4_family-        636 AAATGTTAGT-ATGTGNTGTGTGCGAAAAATTGACGAAACAAAAAAACCA 588

  scaffold484|s      13048 AATTGAACGTCACCTTGGGAGTTGGACTGGCGGCTTGCTTTGGGTGCTGT 13097
                           i  v  viv         vi      iv v     v   v v v    iv
C rnd-4_family-        587 GATGGATTCTCACCTTGGCGGTTGGATGGTCGGCTAGCTGTTGTTGCTAG 538

  scaffold484|s      13098 CTAGTGGATGTGGTGGCGGT-GCGTCCAAATTCCCACTGTGGGTTGAGAT 13146
                               ?  ii-  i?     i-  ?v? v     v         ii     
C rnd-4_family-        537 CTAGNGGGC-TGANGGCGGCGGCNGNCTAATTCGCACTGTGGGCCGAGAT 489

  scaffold484|s      13147 ATCC-CAGGTTGCGC--CTGGAGGGACATAACTTCTTAATTG-AAAAAAT 13192
                               -         i--    v  i  i    vvi       -       
C rnd-4_family-        488 ATCCGCAGGTTGCGTGGCTGGTGGAACGTAACAATTTAATTGAAAAAAAT 439

  scaffold484|s      13193 GC--GTGATGTGTCAGTGCAAAAAAATGTCGTAACAAA--AAAAAAACCA 13238
                            i--  -   ?  vvv   i     ---   --     --          
C rnd-4_family-        438 GTTAGT-ATGNGTGCTTGCGAAAAA---TCG--ACAAAACAAAAAAACCA 395

  scaffold484|s      13239 AATTGAATCTCACCT 13253
                           i vv  v        
C rnd-4_family-        394 GAAGGACTCTCACCT 380

Matrix = 20p43g.matrix
Kimura (with divCpGMod) = 28.03
Transitions / transversions = 0.82 (72/88)
Gap_init rate = 0.09 (60 / 683), avg. gap size = 1.25 (75 / 60)

1481 25.33 3.72 5.69 scaffold484|size315518 12759 13457 (302053) C rnd-4_family-49#Unknown (181) 1050 365 m_b2127s001i20 144522

  scaffold484|s      12759 GGGTTGAGATATCCCAGGTCGGGCTGGGAGGCACGTAACT-TCTGAATTG 12807
                              i   v  i   -iv   v  v        iii    v- i i v   
C rnd-4_family-       1050 GGGCTGATATGTCC-GTGTCCGGGTGGGAGGCGTATAACAATTTAATTTG 1002

  scaffold484|s      12808 AAAAAATGC--ACGTATGTGTCAGTGGGGAAATTTGTTGTAACA--AAAA 12853
                                  ii--i vv      vv   v i   v--  vii    --  ? 
C rnd-4_family-       1001 AAAAAATATTAGCTGATGTGTGTGTGCGAAAAA--GTAACAACACAAANA 954

  scaffold484|s      12854 AACCACATTGAATCTCACCT---TAGGAGTTTGACTGACTGCTCTCTATG 12900
                                v vv  v        --- i    ?vv     i  iv vv  ii 
C rnd-4_family-        953 AACCAGAAGGACTCTCACCTGCCTGGGAGNAGGACTGGCTAGTGGCTGCG 904

  scaffold484|s      12901 GGTGTTGGCTAGT-GGTGAGTGGTGGTGGCGCATCCAAATTCCCACTGTG 12949
                           iv  v        -  i v vi -  i   ivi   vii      v    
C rnd-4_family-        903 ATTGATGGCTAGTTGGCGCGGAG-GGCGGCAGGTCCTGGTTCCCAATGTG 855

  scaffold484|s      12950 GGTGAAGATATCCCAGGTCGGGCTGGGTGGCACCTAACTTCCTAATTGAA 12999
                             ivii   i   vv   i i -    v     v    vvii        
C rnd-4_family-        854 GGCTGGGATGTCCATGGTTGAG-TGGGAGGCACGTAACAATTTAATTGAA 806

  scaffold484|s      13000 AAAA--TGCGTGATGTGTCAGTGCAAAAAATTGTCATAACAAAAAAATCA 13047
                               -- ivv         v   vvii   vv  v v      v   i  
C rnd-4_family-        805 AAAAATTAGCTGATGTGTCTGTGATGGAAAAGGTGAGAACAAACAAACCA 756

  scaffold484|s      13048 AATTGAA--CGTCACCTTGGGAGTTGGACTGGCGGCTTGCTTTGGGTGCT 13095
                           i --   --iv            vv i       vv v   vi  v ivi
C rnd-4_family-        755 GA--GAAATTCTCACCTTGGGAGAAGAACTGGCGTGTAGCTGCGGTTAGC 708

  scaffold484|s      13096 GTCTAGTGGATGTGGTGGCGGTGCGTCCAAATTCCCACTGTGGGTTGAGA 13145
                            v     -----   i       -----------------    i  i  
C rnd-4_family-        707 GGCTAGT-----TGGCGGCGGTG-----------------TGGGCTGGGA 680

  scaffold484|s      13146 TATCCCAGGTTGCGCCTGGAGGGACATAACTTCTTAATTG-AAAAAATGC 13194
                            i   vv     v   -     ?  i    vvi     i -        i
C rnd-4_family-        679 TGTCCATGGTTGGGCC-GGAGGNACGTAACAATTTAATCGGAAAAAATGT 631

  scaffold484|s      13195 --GTGATGTGTCA-GTGCAAAAAAATGTCGTAACAAAAAAAAAACCAAAT 13241
                           --  -     ?ii-    i     v  v  v          ---   i  
C rnd-4_family-        630 TAGT-ATGTGNTGTGTGCGAAAAATTGACGAAACAAAAAAA---CCAGAT 585

  scaffold484|s      13242 TGAATCTCACCTTGCGAGGTGGACTGGCGGCTTGCT-TTGTGTGCTGTCT 13290
                           v  v          vvi v    iv v     v   -    -    iv  
C rnd-4_family-        584 GGATTCTCACCTTGGCGGTTGGATGGTCGGCTAGCTGTTGT-TGCTAGCT 536

  scaffold484|s      13291 AGTGGATGTGGTGGCGGT-GCGTCCAAATTCCCACTGTGGGTTGCGATAT 13339
                             ?  ii-  i?     i-  ?v? v     v         ii v     
C rnd-4_family-        535 AGNGGGC-TGANGGCGGCGGCNGNCTAATTCGCACTGTGGGCCGAGATAT 487

  scaffold484|s      13340 CC-CAGGTTG---GGCCGGGAGGGACGTAACTTCTGAATTG-AAAAAATG 13384
                             -       ---   i  v-  i       vvi v     -        
C rnd-4_family-        486 CCGCAGGTTGCGTGGCTGGT-GGAACGTAACAATTTAATTGAAAAAAATG 438

  scaffold484|s      13385 C--GTGATGTGTCAGTGCAAAAAATTGTCATAACAAAAAAACCAAATTGA 13432
                           i--  -   ?  vvv   i      i v  v             i vv  
C rnd-4_family-        437 TTAGT-ATGNGTGCTTGCGAAAAATCGACAAAACAAAAAAACCAGAAGGA 389

  scaffold484|s      13433 ATCTCACCTTGGGAGTTGGACTGGT 13457
                           v        vvvvi      -    
C rnd-4_family-        388 CTCTCACCTGCCTGGTTGGA-TGGT 365

Matrix = 20p43g.matrix
Kimura (with divCpGMod) = 28.14
Transitions / transversions = 0.80 (74/93)
Gap_init rate = 0.08 (55 / 698), avg. gap size = 1.18 (65 / 55)

1703 23.13 4.00 5.51 scaffold484|size315518 12946 13645 (301865) C rnd-4_family-49#Unknown (177) 1054 365 m_b2127s001i21 144522

  scaffold484|s      12946 TGTGGGTGAAGATAT-CCCAGGTCGGGCTGGGTGGCACCTAACTTCCTAA 12994
                                 - vv     -i  iv   v  v    v   iiv    vvii   
C rnd-4_family-       1054 TGTGGG-GCTGATATGTCCGTGTCCGGGTGGGAGGCGTATAACAATTTAA 1006

  scaffold484|s      12995 TT-GAAAAAAT----GCGTGATGTGTCAGTGCAAAAAATTGTCATAACAA 13039
                             -        ----  -        vv    i     v iv  vv    
C rnd-4_family-       1005 TTTGAAAAAATATTAGC-TGATGTGTGTGTGCGAAAAAGTAACAACACAA 957

  scaffold484|s      13040 AAAAATCAAATTGAACGTCACCT---TGGGAGTTGGACTGGCGGCTTGCT 13086
                            ?   i  i vv  viv      ---      ?v        viv v   
C rnd-4_family-        956 ANAAACCAGAAGGACTCTCACCTGCCTGGGAGNAGGACTGGCTAGTGGCT 907

  scaffold484|s      13087 TTGGGTGCTGTCTAGTGGATGTGG-TGGCGGTGCGTCCAAATTCCCACTG 13135
                           vi iv  v  v     v ii i  -v     iiv    vii      v  
C rnd-4_family-        906 GCGATTGATGGCTAGTTGGCGCGGAGGGCGGCAGGTCCTGGTTCCCAATG 857

  scaffold484|s      13136 TGGGTTGAGATATCCCAGGTTGCGCCTGGAGGGACATAACTTCTTAATTG 13185
                               i  i   i   vv     v iv-     v  i    vvi       
C rnd-4_family-        856 TGGGCTGGGATGTCCATGGTTGAGTG-GGAGGCACGTAACAATTTAATTG 808

  scaffold484|s      13186 AAAAAA--TGCGTGATGTGTCAGTGCAAAAAAATGTCGTAACAAAAAAAA 13233
                                 -- ivv         v   vvii    - --  i v  v   v 
C rnd-4_family-        807 AAAAAAATTAGCTGATGTGTCTGTGATGGAAAA-G--GTGAGAACAAACA 761

  scaffold484|s      13234 AACCAAATTGAA--TCTCACCTTGCGAGGTGGACTGGCGGCTTGCTTTGT 13281
                                i --   --          v   iv i       vv v   vi v
C rnd-4_family-        760 AACCAGA--GAAATTCTCACCTTGGGAGAAGAACTGGCGTGTAGCTGCGG 713

  scaffold484|s      13282 GTGCTGTCTAGTGGATGTGGTGGCGGTGCGTCCAAATTCCCACTGTGGGT 13331
                           v ivi v     -----   i       -----------------    i
C rnd-4_family-        712 TTAGCGGCTAGT-----TGGCGGCGGTG-----------------TGGGC 685

  scaffold484|s      13332 TGCGATATCCCAGGTTGGGCCGGGAGGGACGTAACTTCTGAATTG-AAAA 13380
                             v   i   vv           -   ?       vvi v   i -    
C rnd-4_family-        684 TGGGATGTCCATGGTTGGGCCGG-AGGNACGTAACAATTTAATCGGAAAA 636

  scaffold484|s      13381 AATGC--GTGATGTGTCA-GTGCAAAAAATTGTCATAACAAAAAAACCAA 13427
                               i--  -     ?ii-    i        v iv             i
C rnd-4_family-        635 AATGTTAGT-ATGTGNTGTGTGCGAAAAATTGACGAAACAAAAAAACCAG 587

  scaffold484|s      13428 ATTGAATCTCACCTTGGGAGTTGGACTGGT-GGCTCGCT-TTGTGTGCTG 13475
                             v  v           vi      -    -    v   -    -    i
C rnd-4_family-        586 ATGGATTCTCACCTTGGCGGTTGGA-TGGTCGGCTAGCTGTTGT-TGCTA 539

  scaffold484|s      13476 TCTAGTGGATGTGGTGGCGGC-GCGGCCAAATTCCCACTGTGGGTCAAGA 13524
                           v    ?  ii-  i?      -  ? ? v     v         i i   
C rnd-4_family-        538 GCTAGNGGGC-TGANGGCGGCGGCNGNCTAATTCGCACTGTGGGCCGAGA 490

  scaffold484|s      13525 TATCC-CAGGTCG---GCCGGGAGGGAGGTAACTTCTTAATTG-AAAAAA 13569
                                -     i --- v v  v  i v     vvi       -      
C rnd-4_family-        489 TATCCGCAGGTTGCGTGGCTGGTGGAACGTAACAATTTAATTGAAAAAAA 440

  scaffold484|s      13570 TGC--GTGATGTGTCAGTGCAAAAAAATTGTCTTAACAAAAAAACCAAAT 13617
                             i--  -   ?  vvv   -i      i v vv             i v
C rnd-4_family-        439 TGTTAGT-ATGNGTGCTTGC-GAAAAATCGACAAAACAAAAAAACCAGAA 392

  scaffold484|s      13618 TGAATCTCACCTTGCGAGTTGGACTGGT 13645
                           v  v        vv vi      -    
C rnd-4_family-        391 GGACTCTCACCTGCCTGGTTGGA-TGGT 365

Matrix = 20p43g.matrix
Kimura (with divCpGMod) = 24.76
Transitions / transversions = 0.70 (63/90)
Gap_init rate = 0.08 (55 / 699), avg. gap size = 1.20 (66 / 55)

1634 22.71 4.35 5.61 scaffold484|size315518 13163 13829 (301681) C rnd-4_family-49#Unknown (206) 1025 367 m_b2127s001i22 144522

  scaffold484|s      13163 GGAGGGACATAACTTCTTAATT-GAAAAAAT----GCGTGATGTGTCAGT 13207
                                vii     vvi      -        ----  -        vv  
C rnd-4_family-       1025 GGAGGCGTATAACAATTTAATTTGAAAAAATATTAGC-TGATGTGTGTGT 977

  scaffold484|s      13208 GCAAAAAAATGTCGTAACAAAA--AAAAAACCAAATTGAATCTCACCT-- 13253
                             i     -----       v --  ?      i vv  v        --
C rnd-4_family-        976 GCGAAAAA-----GTAACAACACAAANAAACCAGAAGGACTCTCACCTGC 932

  scaffold484|s      13254 -TGCGAGGTGGACTGGCGGCTTGCTTTGTGTGCTGTCTAGTGGATGTGG- 13301
                           -  v   ?v        viv v   vi vv  v  v     v ii i  -
C rnd-4_family-        931 CTGGGAGNAGGACTGGCTAGTGGCTGCGATTGATGGCTAGTTGGCGCGGA 882

  scaffold484|s      13302 TGGCGGTGCGTCCAAATTCCCACTGTGGGTTGCGATATCCCAGGTTGGGC 13351
                           v     iiv    vii      v      i  v   i   vv     i i
C rnd-4_family-        881 GGGCGGCAGGTCCTGGTTCCCAATGTGGGCTGGGATGTCCATGGTTGAGT 832

  scaffold484|s      13352 CGGGAGGGACGTAACTTCTGAATTGAAAAAA--TGCGTGATGTGTCAGTG 13399
                           -      v       vvi v           -- ivv         v   
C rnd-4_family-        831 -GGGAGGCACGTAACAATTTAATTGAAAAAAATTAGCTGATGTGTCTGTG 783

  scaffold484|s      13400 CAAAAAATTGTCATAACAAAAAAACCAAATTGAA--TCTCACCTTGGGAG 13447
                           vvii   vv  v v      v      i --   --              
C rnd-4_family-        782 ATGGAAAAGGTGAGAACAAACAAACCAGA--GAAATTCTCACCTTGGGAG 735

  scaffold484|s      13448 TTGGACTGGTGGCTCGCTTTGTGTGCTGTCTAGTGGATGTGGTGGCGGCG 13497
                           vv i     i vv v   ------  v  -   i  v i- v        
C rnd-4_family-        734 AAGAACTGGCGTGTAGCT------GCGGT-TAGCGGCTA-GTTGGCGGCG 693

  scaffold484|s      13498 CGGCCAAATTCCCACTGTGGGTCAAGATATCCCAGGTCGGCCGGGAGGGA 13547
                           -- ------------      iiii   i   vv   i  v v     ? 
C rnd-4_family-        692 --G------------TGTGGGCTGGGATGTCCATGGTTGGGCCGGAGGNA 657

  scaffold484|s      13548 GGTAACTTCTTAATTG-AAAAAATGC--GTGATGTGTCA-GTGCAAAAAA 13593
                           v     vvi     i -        i--  -     ?ii-    i     
C rnd-4_family-        656 CGTAACAATTTAATCGGAAAAAATGTTAGT-ATGTGNTGTGTGCGAAAAA 608

  scaffold484|s      13594 ATTGTCTTAACAAAAAAACCAAATTGAATCTCACCTTGCGAGTTGGACTG 13643
                           -   v vv             i  v  v          vvi      -  
C rnd-4_family-        607 -TTGACGAAACAAAAAAACCAGATGGATTCTCACCTTGGCGGTTGGA-TG 560

  scaffold484|s      13644 GT-GGCTCGCT-TTGTGTGCCGTCTAGTGGATGTGGTGGCGAC-GCGGCC 13690
                             -    v   -    -   iiv    ?  ii-  i?    i -  ? ? 
C rnd-4_family-        559 GTCGGCTAGCTGTTGT-TGCTAGCTAGNGGGC-TGANGGCGGCGGCNGNC 512

  scaffold484|s      13691 AAATTCCCACTGTGGGTTGAGATATCC-CAGGTTG---GGCCGGGAGGGA 13736
                           v     v         ii         -       ---   i  v-  i 
C rnd-4_family-        511 TAATTCGCACTGTGGGCCGAGATATCCGCAGGTTGCGTGGCTGGT-GGAA 463

  scaffold484|s      13737 CGTAATAATTTAATTGTAAAAAA--TTAGTTACTGTGCCTGC-AAGAACT 13783
                                i          v      --     vvv?    i   -  i  ii
C rnd-4_family-        462 CGTAACAATTTAATTGAAAAAAATGTTAGTATGNGTGCTTGCGAAAAATC 413

  scaffold484|s      13784 GTGGAAACATAAAAACAAAAGGTTTTCTCACCTTGGGAGTTGGATG 13829
                            vvi     v      v i i vvi        vvvvi        
C rnd-4_family-        412 GACAAAACAAAAAAACCAGAAGGACTCTCACCTGCCTGGTTGGATG 367

Matrix = 20p43g.matrix
Kimura (with divCpGMod) = 25.05
Transitions / transversions = 0.74 (61/82)
Gap_init rate = 0.08 (54 / 666), avg. gap size = 1.22 (66 / 54)

1314 24.15 5.02 6.22 scaffold484|size315518 13325 13942 (301568) C rnd-4_family-49#Unknown (177) 1054 444 m_b2127s001i23 144522

  scaffold484|s      13325 TGTGGGTTGC-GATAT-CCCAGGTTGGGCCGGGAGGGACGTAACT-TCTG 13371
                                 --  -     -i  iv  iv  vi      viii    v- i i
C rnd-4_family-       1054 TGTGGG--GCTGATATGTCCGTGTCCGGGTGGGAGGCGTATAACAATTTA 1007

  scaffold484|s      13372 AATTGAAAAAAT----GCGTGATGTGTCAGTGCAAAAAATTGTCATAACA 13417
                            v          ----  -        vv    i     v iv  vv   
C rnd-4_family-       1006 ATTTGAAAAAATATTAGC-TGATGTGTGTGTGCGAAAAAGTAACAACACA 958

  scaffold484|s      13418 AAAAAACCAAATTGAATCTCACCT---TGGGAGTTGGACTGGTGGCTCGC 13464
                             ?      i vv  v        ---      ?v       iviv v  
C rnd-4_family-        957 AANAAACCAGAAGGACTCTCACCTGCCTGGGAGNAGGACTGGCTAGTGGC 908

  scaffold484|s      13465 TTTGTGTGCTGTCTAGTGGATGTGG-TGGCGGCGCGGCCAAATTCCCACT 13513
                            vi vv  v  v     v ii i  -v      iv v  vii      v 
C rnd-4_family-        907 TGCGATTGATGGCTAGTTGGCGCGGAGGGCGGCAGGTCCTGGTTCCCAAT 858

  scaffold484|s      13514 GTGGGTCAAGATATCCCAGGTCGGCCGGGAGGGAGGTAACTTCTTAATTG 13563
                                iiii   i   vv   i ivi      v v     vvi       
C rnd-4_family-        857 GTGGGCTGGGATGTCCATGGTTGAGTGGGAGGCACGTAACAATTTAATTG 808

  scaffold484|s      13564 AAAAAA--TGCGTGATGTGTCAGTGCAAAAAAATTGTCTTAACAAAAAAA 13611
                                 -- ivv         v   vvii    v-  vvv      v   
C rnd-4_family-        807 AAAAAAATTAGCTGATGTGTCTGTGATGGAAAAG-GTGAGAACAAACAAA 759

  scaffold484|s      13612 CCAAATTGAA--TCTCACCTTGCGAGTTGGACTGGTGGCTCGCTTTGTGT 13659
                              i --   --          v   vv i     i vv v   ------
C rnd-4_family-        758 CCAGA--GAAATTCTCACCTTGGGAGAAGAACTGGCGTGTAGCT------ 717

  scaffold484|s      13660 GCCGTCTAGTGGATGTGGTGGCGACGCGGCCAAATTCCCACTGTGGGTTG 13709
                             v  -   i  v i- v     --    ------------      i  
C rnd-4_family-        716 GCGGT-TAGCGGCTA-GTTGGCG--GCGG------------TGTGGGCTG 683

  scaffold484|s      13710 AGATATCCCAGGTTGGGCCGGGAGGGACGTAATAATTTAATTGTAAAAAA 13759
                           i   i   vv           -   ?      i        i v      
C rnd-4_family-        682 GGATGTCCATGGTTGGGCCGG-AGGNACGTAACAATTTAATCGGAAAAAA 634

  scaffold484|s      13760 T--TAGT---TACTGTGCCTGC-AAGAACTGTGGAAACATAAAAACAAAA 13803
                            --    --- i?    --   -  i  i  vv      v      v i 
C rnd-4_family-        633 TGTTAGTATGTGNTGTG--TGCGAAAAATTGACGAAACAAAAAAACCAGA 586

  scaffold484|s      13804 GGTTTTCTCACCTTGGGAGTTGGATGCTTCACGG-GAGC--ACGTTGCAG 13850
                           v vv            vi        v ---   -v   --vi     vi
C rnd-4_family-        585 TGGATTCTCACCTTGGCGGTTGGATGGT---CGGCTAGCTGTTGTTGCTA 539

  scaffold484|s      13851 GCTAGCAGGC-AATGGCAGCGGCACGGCTTAATTCCCGCTGCCACCTGAG 13899
                                ?i   -i ?   i    -- ? ?i      v i   iviv i   
C rnd-4_family-        538 GCTAGNGGGCTGANGGCGGCGG--CNGNCTAATTCGCACTGTGGGCCGAG 491

  scaffold484|s      13900 ATATCCA------GCATGGGCCGGGAGGGACGTAACAGTGCAATTGAAA 13942
                                 i------  i   -- v  v  i        i vi        
C rnd-4_family-        490 ATATCCGCAGGTTGCGTGG--CTGGTGGAACGTAACAATTTAATTGAAA 444

Matrix = 20p43g.matrix
Kimura (with divCpGMod) = 26.46
Transitions / transversions = 0.82 (63/77)
Gap_init rate = 0.09 (53 / 617), avg. gap size = 1.30 (69 / 53)

1020 24.93 6.72 7.63 scaffold484|size315518 13538 14132 (301378) C rnd-4_family-49#Unknown (199) 1032 443 m_b2127s001i24 144522

  scaffold484|s      13538 CCGGGAGGGAGG----TAACTTCTTAATT-GAAAAAAT----GCGTGATG 13578
                                v      ----    vvi      -        ----  -     
C rnd-4_family-       1032 CCGGGTGGGAGGCGTATAACAATTTAATTTGAAAAAATATTAGC-TGATG 984

  scaffold484|s      13579 TGTCAGTGCAAAAAAATTGTCTTAACA--AAAAAACCAAATTGAATCTCA 13626
                              vv    i     ---  vvi    --  ?      i vv  v     
C rnd-4_family-        983 TGTGTGTGCGAAAAA---GTAACAACACAAANAAACCAGAAGGACTCTCA 937

  scaffold484|s      13627 CCT---TGCGAGTTGGACTGGTGGCTCGCTTTGTGTGCCGTCTAGTGGAT 13673
                              ---  v   ?v       iviv v   vi vv  vi v     v ii
C rnd-4_family-        936 CCTGCCTGGGAGNAGGACTGGCTAGTGGCTGCGATTGATGGCTAGTTGGC 887

  scaffold484|s      13674 GTGG-TGGCGACGCGGCCAAATTCCCACTGTGGGTTGAGATATCCCAGGT 13722
                            i  -v    i iv v  vii      v      i  i   i   vv   
C rnd-4_family-        886 GCGGAGGGCGGCAGGTCCTGGTTCCCAATGTGGGCTGGGATGTCCATGGT 837

  scaffold484|s      13723 TGGGCCGGGAGGGACGTAATAATTTAATTGTAAAAAATTAGTTACTGTGC 13772
                             i i-      v      i          v          i iv    i
C rnd-4_family-        836 TGAGT-GGGAGGCACGTAACAATTTAATTGAAAAAAATTAGCTGATGTGT 788

  scaffold484|s      13773 CTGCAA---GAACTGTGGAAACATAAAAACAAAAGGTTTTCTCACCTTGG 13819
                              ii ---i  vv   ii    v v    v i  ivv            
C rnd-4_family-        787 CTGTGATGGAAAAGGTGAGAACAAACAAACCAGAGAAATTCTCACCTTGG 738

  scaffold484|s      13820 GAGTTGGATGCTTCACG-GGAGCACGTTGCAGGCTAGCAGGCAA-TGGCA 13867
                              vv i ---i vi  - v   ----   -  i    i vi i-    i
C rnd-4_family-        737 GAGAAGAA---CTGGCGTGTAGC----TGC-GGTTAGCGGCTAGTTGGCG 696

  scaffold484|s      13868 GCGGCACGGCTTAATTCCCGCTGCCACCTGAGATATCCA-GCATGGGCCG 13916
                               iii  ---------- -------   i   i    - vv      -
C rnd-4_family-        695 GCGGTGTGG----------G-------CTGGGATGTCCATGGTTGGGCC- 664

  scaffold484|s      13917 GGAGGGACGTAACAGTGCAATTGAAACA---GTTAATTACTGTAAAATGC 13963
                                ?        i vi   i i  v ---    i --v   i?vi  i
C rnd-4_family-        663 GGAGGNACGTAACAATTTAATCGGAAAAAATGTTAGT--ATGTGNTGTGT 616

  scaffold484|s      13964 GCCAGTAGGCAAAACTGAT---ACAAAAAA--TAG-TGG--TCTCACCTC 14005
                             ------ v    i   i---        --i  -   --        i
C rnd-4_family-        615 GC------GAAAAATTGACGAAACAAAAAAACCAGATGGATTCTCACCTT 572

  scaffold484|s      14006 ACAAGTTGTATGGTTTGAATGAGAAC-GCTGTGG---GCTACTGGG-TGT 14050
                           ivvi    v    - i iv --- i - i   v ---    v?   -  v
C rnd-4_family-        571 GGCGGTTGGATGG-TCGGCT---AGCTGTTGTTGCTAGCTAGNGGGCTGA 526

  scaffold484|s      14051 TGGCGGCGGCACAGCCTATTTCCCTGTGCGGCCTGAGATATCT---GGTG 14097
                           ?        -- ? ?   v   v vv  i  v i        i---   v
C rnd-4_family-        525 NGGCGGCGG--CNGNCTAATTCGCACTGTGGGCCGAGATATCCGCAGGTT 478

  scaffold484|s      14098 TCATGGTGGGATGGACGCAACTATTTAATTGAAAA 14132
                           v i   iv  vv i   i   v             
C rnd-4_family-        477 GCGTGGCTGGTGGAACGTAACAATTTAATTGAAAA 443

Matrix = 20p43g.matrix
Kimura (with divCpGMod) = 27.76
Transitions / transversions = 1.01 (69/68)
Gap_init rate = 0.11 (64 / 594), avg. gap size = 1.33 (85 / 64)

1474 19.28 7.37 0.55 scaffold484|size315518 13947 14285 (301225) C rnd-4_family-49#Unknown (869) 362 1 m_b2127s001i25 144522

  scaffold484|s      13947 TAATTACTGTAAAATGCGCCAGTAGGCAAAACTGATACAAAAAATAGTGG 13996
                                 vi      i      vv  v    v ?i   v?          v
C rnd-4_family-        362 TAATTAGCGTAAAACGCGCCATAAGCCAAATCNAATAGNAAAAATAGTGC 313

  scaffold484|s      13997 TCTCACCTCACAAGTTGTATGGTTTGAATGAGAACGCTGTGGGCTACTGG 14046
                                    i i    i  ivvv i   v   ?v     i       v i
C rnd-4_family-        312 TCTCACCTCGCGAGTTATACCCGTCGAAAGAGNTCGCTGCGGGCTACGGA 263

  scaffold484|s      14047 GTGTTGGCGGCGGCACAGCCTATTTCCCTGTGCGGCCTGAGATATCTGGT 14096
                           v        ii       i   v ?  i v ii    v          vv
C rnd-4_family-        262 CTGTTGGCGATGGCACAGTCTAATNCCTTCTATGGCCGGAGATATCTGCG 213

  scaffold484|s      14097 GTCATGGTGGGATGGACGCAACTATTTAATTGAAAATGCTT-TTATTTCC 14145
                                      iv   v v i           i   -    -i i  i  
C rnd-4_family-        212 GTCATGGTGGGGAGGAGGGAGCTATTTAATTGGAAA-GCTTGCTGTTCCC 164

  scaffold484|s      14146 CGATTATGGAGT----G-------GC--------CATA-----AGAGAAC 14171
                           v       v   ---- -------  --------    ----- v  i v
C rnd-4_family-        163 GGATTATGCAGTTCACGCAGTTGTGCCTGTTGTGCATAATAATATAGGAA 114

  scaffold484|s      14172 ACAGAACTTTTCTCCATCCTACATACTTCTCACATATTGAGCGAAGCAAC 14221
                                   vv   v        i             vi - i  v i   
C rnd-4_family-        113 ACAGAACTGGTCTGCATCCTACGTACTTCTCACATAGCG-GTGATGTAAC 65

  scaffold484|s      14222 AGACAGACCGGAGCAGACATGTGACTCACCCAGATGACACGTGACTGGGT 14271
                                   i   iv                  i                 
C rnd-4_family-         64 AGACAGACTGGAAAAGACATGTGACTCACCCAAATGACACGTGACTGGGT 15

  scaffold484|s      14272 GAGATTCCACCTAA 14285
                                 vv v    
C rnd-4_family-         14 GAGATTAGAGCTAA 1

Matrix = 20p43g.matrix
Kimura (with divCpGMod) = 19.76
Transitions / transversions = 0.86 (30/35)
Gap_init rate = 0.02 (7 / 338), avg. gap size = 3.86 (27 / 7)


323 23.64 6.38 1.01 scaffold484|size315518 14287 14380 (301130) C genome_11_2781#DNA (97) 102 4 m_b2127s001i26 144518

  scaffold484|s      14287 AATGTCGCCAACATATGAGA------TGTCACCCAATTTTGACGACATTG 14330
                                   -i      i  i------      vv  vv i i       v
C genome_11_278        102 AATGTCGC-GACATATAAGGCCTTCGTGTCACAAAAAATCGGCGACATTT 54

  scaffold484|s      14331 TCATGTCATGGTGACATCATGCCGACATGTCCCTGACAAACCCAACAAAG 14380
                           v i     i  i     vvi           v v    vv       v  
C genome_11_278         53 ACGTGTCACGGCGACATGTCGCCGACATGTCGCAGACATTCCCAACATAG 4

Matrix = 20p43g.matrix
Kimura (with divCpGMod) = 20.44
Transitions / transversions = 0.69 (9/13)
Gap_init rate = 0.02 (2 / 93), avg. gap size = 3.50 (7 / 2)


328 7.70 1.85 3.77 scaffold484|size315518 14500 14553 (300957) rnd-5_family-921#Unknown 1 53 (2126) m_b2127s001i27 144523

  scaffold484|s      14500 AGAGCTGCAAACTCTC-CCAAGTGTAGCTGTATATTTATGTACTTTTTCA 14548
                                v          -   v     i--          i          
  rnd-5_family-          1 AGAGCGGCAAACTCTCTCCACGTGTAA--GTATATTTATATACTTTTTCA 48

  scaffold484|s      14549 TAAGT 14553
                                
  rnd-5_family-         49 TAAGT 53

Matrix = 20p43g.matrix
Kimura (with divCpGMod) = 8.13
Transitions / transversions = 1.00 (2/2)
Gap_init rate = 0.06 (3 / 53), avg. gap size = 1.00 (3 / 3)


1813 13.63 9.47 7.38 scaffold484|size315518 14557 14968 (300542) C genome_2_20801#DNA (3) 420 1 m_b2127s001i28 144524

  scaffold484|s      14557 GCATACCGAAAACACATTTCGCAAATAGCATTTACACATATCGCATTAAC 14606
                                  v                  v      i             v  
C genome_2_2080        420 GCATACCTAAAACACATTTCGCAAATCGCATTTGCACATATCGCATTTAC 371

  scaffold484|s      14607 ACAAATTTGTGTATGTAACAATTAATCTAACCTAAAAA--AAATCATAAA 14654
                            i   v         i   i        v        v--     ii   
C genome_2_2080        370 ATAAAATTGTGTATGCAACGATTAATCTCACCTAAAACGTAAATCGCAAA 321

  scaffold484|s      14655 TTGTATGTTTTTTGCCGATGGCATTTCGATTCCTGGTCACGTGTCCCATT 14704
                            ii   --  i i  v   v         v   i       v        
C genome_2_2080        320 TCATAT--TTCTCGCAGATCGCATTTCGAATCCCGGTCACGAGTCCCATT 273

  scaffold484|s      14705 TT------------------AGGGGTAGCCCTATGCAACAATACATAATA 14736
                             ------------------  ---  v       i v i          
C genome_2_2080        272 TTCTTATTTTTTTTTATCTCAG---TACCCCTATGTACCGATACATAATA 226

  scaffold484|s      14737 GGGATAACATACAAGTAGAGAAGAGGGGGGAATGATCATAGGTGAAAAAT 14786
                            i    v i           v     i   v-ii      v  ivi   v
C genome_2_2080        225 GAGATACCGTACAAGTAGAGTAGAGGAGGGT-CAATCATACGTACGAAAA 177

  scaffold484|s      14787 AATTTTGTTCAAATGTGATTTGCAATTTGTTTCAATAGTCAACGAGGGCA 14836
                             v v   --             i      v     i   i        v
C genome_2_2080        176 AAATGTGT--AAATGTGATTTGCGATTTGTGTCAATGGTCGACGAGGGCC 129

  scaffold484|s      14837 TCTCATCAGCCAAGATTTGTGTAATTTACACATAATTTGTGTAAG-TTAC 14885
                               i  ii                                   i-    
C genome_2_2080        128 TCTCGTCGACCAAGATTTGTGTAATTTACACATAATTTGTGTAAATTTAC 79

  scaffold484|s      14886 ACATAATTTGTGTAATTTTACACACACAAAATCCCGCCAAAACTCCAAAA 14935
                              v     ----------------------            -v     
C genome_2_2080         78 ACAAAATTT----------------------TCCCGCCAAAAC-ACAAAA 52

  scaffold484|s      14936 AATGTGTAAA------------------GAAATGTGTTTTTGGTATGCTC 14967
                                     ------------------            v         
C genome_2_2080         51 AATGTGTAAATGTGTAAATGCGATTTGCGAAATGTGTTTTAGGTATGCTC 2

  scaffold484|s      14968 C 14968
                            
C genome_2_2080          1 C 1

Matrix = 20p43g.matrix
Kimura (with divCpGMod) = 11.96
Transitions / transversions = 1.08 (27/25)
Gap_init rate = 0.09 (35 / 411), avg. gap size = 2.00 (70 / 35)


746 6.06 1.01 0.00 scaffold484|size315518 14969 15067 (300443) rnd-5_family-921#Unknown 51 150 (2029) m_b2127s001i29 144523

  scaffold484|s      14969 AGTATAGTTACAAAA-CTATTGCAAGTATAGTATCGGGTAAGTTATGTCA 15017
                                          -                   i       i     i
  rnd-5_family-         51 AGTATAGTTACAAAAACTATTGCAAGTATAGTATCAGGTAAGTCATGTCG 100

  scaffold484|s      15018 CTTTAAGTAGTTTTTTATTCTATGTAAGTATCACCAAAAGAGTCATAAGT 15067
                                       v        i                 i          
  rnd-5_family-        101 CTTTAAGTAGTTATTTATTCTGTGTAAGTATCACCAAAAAAGTCATAAGT 150

Matrix = 20p43g.matrix
Kimura (with divCpGMod) = 5.39
Transitions / transversions = 5.00 (5/1)
Gap_init rate = 0.01 (1 / 98), avg. gap size = 1.00 (1 / 1)


615 22.16 2.92 2.33 scaffold484|size315518 15060 15230 (300280) C rnd-5_family-6879#Unknown (1899) 172 1 m_b2127s001i30 144525

  scaffold484|s      15060 TCATAAGTA---TAGGGAAACTGC--TGCGTCAAACATGGTGATTTGCAG 15104
                                i v ---       i    --   - vi         i  v    
C rnd-5_family-        172 TCATAGGAAAACTAGGGAAGCTGCGCTGC-TAGAACATGGTGGTTAGCAG 124

  scaffold484|s      15105 ATCATAAATACCGTTTTTCCATTTTTTGGCTGTGAATTAACATGTATTGA 15154
                           -        v       i i     v          i-  iv?  iv   
C rnd-5_family-        123 -TCATAAATTCCGTTTTCCTATTTTATGGCTGTGAAC-AATCNGTGGTGA 76

  scaffold484|s      15155 TGTGTGTGTTGTGCTTGACTGACGTGTCTACACAGTGGGATAATACTGTA 15204
                             ? iii-            v    iiiv? ii   i     i    i  
C rnd-5_family-         75 TGNGCAC-TTGTGCTTGACTTACGTACTANCGTAGTAGGATAGTACTATA 27

  scaffold484|s      15205 CATACTATGTGCGTAAAGTAGTATCA 15230
                            i   ivv  iv v v          
C rnd-5_family-         26 CGTACCCAGTAGGGATAGTAGTATCA 1

Matrix = 20p43g.matrix
Kimura (with divCpGMod) = 25.75
Transitions / transversions = 1.64 (23/14)
Gap_init rate = 0.04 (6 / 170), avg. gap size = 1.50 (9 / 6)


3105 32.22 3.60 1.24 scaffold484|size315518 15351 16852 (298658) C scaffold12|size593008_(dbseq-nr_293)_[458236,464222]#LTR (331) 5656 4120 m_b2127s001i31 144526

  scaffold484|s      15351 GAGTGGTGCTTGGTCCAGTAGTTGGCATAGTGTGTT-TTACAAGGCCGCC 15399
                                i  i           i ii     i -  i - vi v   v    
C scaffold12|si       5656 GAGTGATGTTTGGTCCAGTAATCAGCATAAT-TGCTGTGGCCAGGGCGCC 5608

  scaffold484|s      15400 AGTAGAACCGAAATTGTTGTTGACATTCTCTGTTGTGTAACCAGTAAAAA 15449
                               i vi          v i i     v vi i i         ii  i
C scaffold12|si       5607 AGTAAATTCGAAATTGTTTTCGGCATTCGCGATCGCGTAACCAGTGGAAG 5558

  scaffold484|s      15450 TGCATGTCCGTGGTTTTAGTGCGTTTGGGTTGTATTTTTCTATTGATAAC 15499
                           i        i   ii  i     i          i   i i    i i  
C scaffold12|si       5557 CGCATGTCCATGGCCTTGGTGCGCTTGGGTTGTACTTTCCCATTGGTGAC 5508

  scaffold484|s      15500 GGCATTGGCGATGGTATTGTTGGTTTGGATTGGAGTGGGAGGCTGTTTGT 15549
                           v  -  v  v    i     i      v v   v    vi  i  i    
C scaffold12|si       5507 TGC-TTCGCCATGGCATTGTCGGTTTGTAGTGGTGTGGCGGGTTGCTTGT 5459

  scaffold484|s      15550 GCCCCATTTCCTCTAAAATGATATGGATGTATACCACTTCGCGTGCCATT 15599
                            v  v v    viv iv     ii v     v  viv   i  v  vi v
C scaffold12|si       5458 GGCCAAGTTCCATGAGTATGATGCGTATGTAGACAGATTCACGGGCGGTA 5409

  scaffold484|s      15600 ATGTAAAGTGTGGCAAGTTCAGCTTTTGTGGCAGAAGACATGGCATG-TT 15648
                              v v iv i   v     i    iv     i  v v    i i  -  
C scaffold12|si       5408 ATGAACAAAGCGGCCAGTTCGGCTTCAGTGGCGGACGCCATGACGTGTTT 5359

  scaffold484|s      15649 AATGATACGAGCATTGTTTAAAATGGTGCCATTGTTGCG-TGTAGTTTTG 15697
                                 ii i   v    v ii  v iv  i      v -v   vv i  
C scaffold12|si       5358 AATGATGTGGGCAATGTTGAGGATCGCCCCGTTGTTGGGAGGTATATCTG 5309

  scaffold484|s      15698 TCGTCAAATGATAAAGAGAAGTGTCCTCCAGTCCAGTTGCAAGCCTG-GG 15746
                           - i iii v  v iii       v  v  v iv iii   ii     -  
C scaffold12|si       5308 -CATTGGAGGAAAGGAAGAAGTGGCCGCCTGCACGACTGCGGGCCTGTGG 5260

  scaffold484|s      15747 TTTGTT-AAGTAGCTGGCATCACTGTGGACTGAAAGTTTCATGTCGCT-G 15794
                             iii - i         i        vi v v   vvi   i     - 
C scaffold12|si       5259 TTCACTGAGGTAGCTGGCGTCACTGTGTGCGGCAAGAACCATATCGCTAG 5210

  scaffold484|s      15795 TGTGTGTAAGTGAGGATGGCATCCTCTTGTGTTGCTAAATAGTTGAGGGG 15844
                           ii  -   i     i iv  v  i     i  v  i ii    i    i 
C scaffold12|si       5209 CATG-GTAGGTGAGAACCGCTTCTTCTTGCGTGGCCAGGTAGTCGAGGAG 5161

  scaffold484|s      15845 TTGTCTGGTTT-TGCCG-AGTGTTTCTGTCATGGGTGCAGCAGATTGAGC 15892
                              vvvv    -  i i-i  i i -   -i    v  v     i  i v
C scaffold12|si       5160 TTGAAGCGTTTGTGTCATGGTATCT-TGT-GTGGGGGCCGCAGACTGGGA 5113

  scaffold484|s      15893 AGCGATGACACTTCTTCAGACA-AGGATGGTGCTGTCGACTGCATGGCCA 15941
                           i  i   i    vv  -i    -    v  vivv      v  ii v  i
C scaffold12|si       5112 GGCAATGGCACTGATT-GGACACAGGAGGGGAGAGTCGACGGCGCGTCCG 5064

  scaffold484|s      15942 TAGAATAAAAACTTGCCACATACGCACTGAATGAATTTTTTACCTTTTGT 15991
                           vii  v iv ii  v     v  viii  i          vv    i - 
C scaffold12|si       5063 AGAAAGAGTAGTTTCCCACAGACTTGTTGGATGAATTTTTGCCCTTCT-T 5015

  scaffold484|s      15992 ATCTTATGGAGGAGTAGAAGAGGTTGTTTTGGCATATTATTTCTGGGCAC 16041
                           i  iviii v  v i  vi  i vi v vi   i    i     vv  i 
C scaffold12|si       5014 GTCCAGCAGCGGTGCAGTGGAAGGCGGTGCGGCGTATTGTTTCTTTGCGC 4965

  scaffold484|s      16042 CGTATTTAATGGGAGTGTGTA-GAAAAGGTTGGTGTTGT--TTC-TGTCA 16087
                                  i     vv  -   - i     vvi       --   -iv vi
C scaffold12|si       4964 CGTATTTGATGGGTTTG-GTAGGGAAAGGAGAGTGTTGTGGTTCGCTTGG 4916

  scaffold484|s      16088 TCGTTTGTGTTAGAAGATTGTT--AAAGCCTTGTGGACGTATCTTGGCAT 16135
                            v i     v i  --      -- iv      vvvvi   v i      
C scaffold12|si       4915 TGGCTTGTGGTGGA--ATTGTTTGAGCGCCTTGGCTTTGTAACCTGGCAT 4868

  scaffold484|s      16136 GAAGAGATGAACTTGGTGCTTGGTATAGTCCCAGCGGAGATGAATAATGA 16185
                           vi v  i  i    v i v   v i         ivv ivi v  vvii 
C scaffold12|si       4867 TGATAGGTGGACTTTGCGGTTGTTGTAGTCCCAGTCCAATCGTATCCCAA 4818

  scaffold484|s      16186 TGTAGCATTCACCTGACCAGTTGGTGGTCACTTGGTAGTGTG-T----GC 16230
                                 iv i   v v   i i    v v vvv      iv - ----  
C scaffold12|si       4817 TGTAGCGGTTACCAGTCCAATCGGTGCTGAGGGGGTAGTAAGATTCAAGC 4768

  scaffold484|s      16231 AAAGAACTT-GGT---AGAGGTGCT------CAGCATGTT------CA-- 16262
                            v   vi  -   ---  iv   i ------  i   ii ------  --
C scaffold12|si       4767 ACAGATTTTAGGTGTAAGGCGTGTTCCTTACCAACATACTTGACCCCAAA 4718

  scaffold484|s      16263 --TGCC--CGACACAAGACAAATTGGATTGGTTATGTTTTGTGGCGCCAT 16308
                           --i   --    -   iiii  iiiv  i   iiivv      vvi   i
C scaffold12|si       4717 GTCGCCGACGAC-CAAAGTGAACCATATCGGTCGCCATTTGTGTGACCAC 4669

  scaffold484|s      16309 ACACCAGGAACAAGCTCGCTCTGAAAATATCTGTACTGGTTGAGGAG-TT 16357
                            vv  v  v       i   i   vii  v i  ii     i   v -  
C scaffold12|si       4668 AGTCCTGGCACAAGCTTGCTTTGATGGTAGCCGTGTTGGTTAAGGCGCTT 4619

  scaffold484|s      16358 CTTGAGTAGTTCATTGGCCAGCAATCTGGATTGTGGAAGTCCGTACATAC 16407
                             i         i     i vv i  i  vv     i             
C scaffold12|si       4618 CTCGAGTAGTTCGTTGGCTATGAGTCCGGCGTGTGGGAGTCCGTACATAC 4569

  scaffold484|s      16408 CTTAGGTGATGGTAACAAAGATCATTCCAT-GCCGG--TTGACTTTGTCC 16454
                            -- i -  i i   ii v vv  iv vi -     -- iv  vvvi  v
C scaffold12|si       4568 C--AAG-GACGATAATGATGTACACGCAGTCGCCGGGTTCCACGAGATCA 4522

  scaffold484|s      16455 TGGAGTTTGTATTGGTCAATGATTTTCTGTCGCAGATTAGAGAGCTTGAT 16504
                           i    i       v vii       ii v v v vi ii     i  v  
C scaffold12|si       4521 CGGAGCTTGTATTCGGTGATGATTTCTTCTGGGATGTCGGAGAGTTTCAT 4472

  scaffold484|s      16505 ACGGATGTACTCGGGTTGCAGTAGCGGAGTCATGAGGTAGAAGTTTGAGA 16554
                           v v         v  vi ivvv  i     vv             v  i 
C scaffold12|si       4471 CCTGATGTACTCTGGACGTTTAAGTGGAGTGTTGAGGTAGAAGTTGGAAA 4422

  scaffold484|s      16555 TATCCACTGTCACGAAACCTGCGCCGGGAGTAGAAACAACGCTGTTGAAG 16604
                            i    iv    i   i v   vii  vi  i    iv  i        v
C scaffold12|si       4421 TGTCCATGGTCATGAAGCGTGCTTTGGCGGTGGAAATTACACTGTTGAAT 4372

  scaffold484|s      16605 AGGACCCTGGCAACAAGCATTTTGGGTGTGGGGGT-----CGTTGTATGG 16649
                             i i i     i i     v i  vv     v  ----- v i iv   
C scaffold12|si       4371 AGAATCTTGGCAGCGAGCATGTCGGCGGTGGGTGTGGCAACCTCGCCTGG 4322

  scaffold484|s      16650 GTAATTGCACCTGTCCTCAATGGCAACAAAACCTGTTTGGTTGAGAGTTG 16699
                              i   vv  v    i vvivi i  v ii v   vi i   i vvi v
C scaffold12|si       4321 GTAGTTGATCCGGTCCCCTCCCACGACTAGGCGTGTGCGATTGGGTTCTT 4272

  scaffold484|s      16700 CTTTTTCAGTTTGTAAGTTGCAAACAAAGCTGCAATAGGTGACATTGTAT 16749
                           ii       v i   v v    v  i  vivi vi  v    ---   v 
C scaffold12|si       4271 TCTTTTCAGGTCGTACGGTGCATACGAATTGACCGTACGTGA---TGTCT 4225

  scaffold484|s      16750 T---GTCGGTTTTTTGGAATGTCATGTTCTTGAATAAAGTGGATGGTGAT 16796
                            --- i        v  v     vi   i i i  i   i v      v 
C scaffold12|si       4224 TTGAGCCGGTTTTTGGGTATGTCCCGTTTTCGGATGAAGCGTATGGTGTT 4175

  scaffold484|s      16797 TGTTCCTTTTACATGGTTGCCGACGCCTTGGGCAAGATGGCCAAACTCAT 16846
                           v  v  i    iviv ii         v vi  v  -iv      i  i 
C scaffold12|si       4174 GGTGCCCTTTATCCTGCCGCCGACGCCGTTAGCTAG-CCGCCAAATTCGT 4126

  scaffold484|s      16847 CAGCAG 16852
                           ii    
C scaffold12|si       4125 TGGCAG 4120

Matrix = 20p43g.matrix
Kimura (with divCpGMod) = 37.02
Transitions / transversions = 1.23 (264/214)
Gap_init rate = 0.03 (46 / 1501), avg. gap size = 1.59 (73 / 46)


396 33.31 6.63 5.31 scaffold484|size315518 16389 16946 (298564) C scaffold127|size251402_(dbseq-nr_645)_[193213,199198]#LTR/Copia (1494) 4492 3928 m_b2127s001i32 144527

  scaffold484|s      16389 TGTGGAAGTCCGTACATACCTTAGGTGATGGTAACAAAGATCAT-TCCAT 16437
                                i  v        v    vv -   vivi   v   - i -     
C scaffold127|s       4492 TGTGGGAGACCGTACATTCCTTTTG-GATCAGGACATAGA-CGTATCCAT 4445

  scaffold484|s      16438 GCCGGT--TGAC---TTTGTCCTGGAGTTTGTATTGGTCAATGATTT--T 16480
                           -- i  --    ---      ---i        vv v i      v -- 
C scaffold127|s       4444 --CAGTAGTGACAAGTTTGTC---AAGTTTGTAGAGTTTAATGATGTGGT 4400

  scaffold484|s      16481 CTGTCGCAGATTAGAGAGCTTGATACGGATGTACTCGGGTTGCAGTAGCG 16530
                            i -- v vi ii  v  i    vv  v     i  i  vi v vi vi 
C scaffold127|s       4399 CCG--GAATGTCGGATAGTTTGAGTCGCATGTATTCAGGGCGAACCATTG 4352

  scaffold484|s      16531 GAGTCATGAGGTAGAAGTTTGAGATATCCACTGTCACGAAACCTGCGCCG 16580
                            v  vv          i iivv   i  v iv    i   v v   v  v
C scaffold127|s       4351 GTGTGTTGAGGTAGAAATCCTTGATGTCGATGGTCATGAACCGTGCTCCT 4302

  scaffold484|s      16581 GGAGTAGAAACAACGCTGTTGAAGAGGACCCTGGCAACAAGCATTTTGGG 16630
                           vvv  i  i ii          i   i i i   iiiii     v ii v
C scaffold127|s       4301 TTTGTGGAGATGACGCTGTTGAGGAGAATCTTGGTGGTGAGCATGTCAGC 4252

  scaffold484|s      16631 TGTGGGGGT-C----GTTGTATGGGTAATTGCACCTGT--CC-TCAATGG 16672
                              v  v  - ----  i ivv      v  vv     --  -i   iv 
C scaffold127|s       4251 TGTTGGTGTGCCGCAGTCGCCAGGGTAAGTGATCCTGTTACCGCCAACTG 4202

  scaffold484|s      16673 CAA--CAAAACCTGTTTGGTTGAGAGTTG-CTTTTTCAGTTTGTAAGTTG 16719
                           ii -- i  ---  i--- v i  i  i - i  i  i v i vv     
C scaffold127|s       4201 TGAGTCGAA---TGC---GATAAGGGTCGTCCTTCTCGGGTCGGTAGTTG 4158

  scaffold484|s      16720 CAAACAAAGCTGCAATAGGTGACATTGTATTGTCGGTTTTTTGGAATGTC 16769
                           vv   i v  vv v         i iv vvi v  ---  vi   iv --
C scaffold127|s       4157 GCAACGATGCGTCCATAGGTGACGTCCTCACGACG---TTGCGGAGGG-- 4113

  scaffold484|s      16770 ATGTTCTTG-----AATAAAGTGGATGGTGATTGTTCCTTTTACATGGTT 16814
                             v iv   -----   i   vvv  i   v v  v     v   vv ii
C scaffold127|s       4112 ATTTCGTTGTACGCAATGAAGACTATAGTGTTGGTGCCTTTGACAGTGCC 4063

  scaffold484|s      16815 GCCGACGCCTTGGGCAAGATGGCCAAACTCATCAGCAGCCAAACG-ACTC 16863
                            vv  ii        i  ii i  i ii  v i----    v i - i i
C scaffold127|s       4062 GGGGATACCTTGGGCGAGGCGACCGAGTTCTTT----GCCATATGCATTT 4017

  scaffold484|s      16864 CGGTCCATTT-----TGTATTTTGAATGT----TGAGGATTCTGGCAATA 16904
                           i--     v -----         ii v ----     ----    i   
C scaffold127|s       4016 T--TCCATATGGTGCTGTATTTTGGGTTTTTGATGAGG----TGGCGATA 3973

  scaffold484|s      16905 GTTAGGTTGTTTTACGCTGTCAACATC---TAAGGCTGCAAGGGC 16946
                           v iii vv   i v iv    iiii  ---  v     vi     
C scaffold127|s       3972 CTCGAGGAGTTCTCCAGTGTCGGTGTCGAGTATGGCTGAGAGGGC 3928

Matrix = 20p43g.matrix
Kimura (with divCpGMod) = 37.81
Transitions / transversions = 1.07 (91/85)
Gap_init rate = 0.08 (45 / 557), avg. gap size = 1.49 (67 / 45)


2447 32.73 3.85 3.50 scaffold484|size315518 17468 18946 (296564) C scaffold343|size112741_(dbseq-nr_375)_[105888,111928]#LTR/Copia (2448) 3593 2110 m_b2127s001i33 144528

  scaffold484|s      17468 GTCTGCATGAGTTTGCTGGCAAGAGTGAGAGAGGGATTGGTCATGTTTTT 17517
                            i             iii iii i     i  i  i vi  v   vv   
C scaffold343|s       3593 GCCTGCATGAGTTTGTCAGTGGGGGTGAGGGAAGGGTGAGTGATGGATTT 3544

  scaffold484|s      17518 GTGGCAGAAATCGACAGTGTTGCTAAGCAGCTCGGCCTTGGTCGATTTCA 17567
                              vii   iv v  v    i   i  vv i  iviv     v  i  v 
C scaffold343|s       3543 GTGTTGGAAGACCACCGTGTCGCTGAGGCGTTCACTGTTGGTGGACTTGA 3494

  scaffold484|s      17568 CGTGGCAATTGTGTACTCTGTAATGTTTGTGCGAGGTGTTGAGGTACCAG 17617
                           i      vi    iiiv v      i iiv i  v   i           
C scaffold343|s       3493 TGTGGCATCTGTGCGTGCGGTAATGCTCAGGTGATGTGCTGAGGTACCAG 3444

  scaffold484|s      17618 CCCTCAAGGCTGTGGTATGACCAAATGCAGCATTTGATTGTCTTCTTGTG 17667
                             v  i v vvi   v v v   vi   v  iiv  viv v   i i   
C scaffold343|s       3443 CCGTCGATGGAATGGAAGGCCCATGTGCCGCGCGTGTCAGACTTTTCGTG 3394

  scaffold484|s      17668 GACTTGTGGAATTGGACCTTGCATCCCATGGGAGCGAGAGACATCTTATT 17717
                           v  i  --------   vi i           v  i  v i      i  
C scaffold343|s       3393 CACCTG--------GACACTACATCCCATGGGTGCAAGTGGCATCTTGTT 3352

  scaffold484|s      17718 GTAGTCAAAGGGTCCA--CAAAGGTGAGCATATGCAGAAAC-----GTTT 17760
                              i        i   --    v   -- v  v  i     -----  v 
C scaffold343|s       3351 GTAATCAAAGGGCCCATTCAAATGTG--CTTAGGCGGAAACTGTTGGTGT 3304

  scaffold484|s      17761 GGTGTTGGG-----GAAGGAGATTGAGTATGATTTCAGTTTGTGGCAAGA 17805
                             i     i----- i  v  i    vvi i  i  i i   v  v iv 
C scaffold343|s       3303 GGCGTTGGACTGTCGGAGTAGGTTGATGGTAATCTCGGCTTGAGGAAGTA 3254

  scaffold484|s      17806 GCCGGTACCAAACGCT----GGGGGAGGAATCAGCCACACTGACTAGCAC 17851
                            iiv  v   v - i ----i   i  vvi     v  i i i v  v i
C scaffold343|s       3253 GTTTGTCCCATA-GTTTCATAGGGAAGTCGTCAGCGACGCCGGCGAGGAT 3205

  scaffold484|s      17852 ACTTAAGAAGTGCGCCTTAAAGTTTCTGATGGCCACTTCAGCAGCATTAC 17901
                              i ii     v vi  i     v vv  v  v  i  v  v  i  v 
C scaffold343|s       3204 ACTCAGAAAGTGAGATTTGAAGTTGCGTATTGCAACCTCTGCTGCGTTTC 3155

  scaffold484|s      17902 AGCGATGGCATCCCGG-GATAAAAGTTCGAGTGTGAAGTTATATTTGGAT 17950
                           v   i     v     - ii vv i    viv  v vv  i  vv  -- 
C scaffold343|s       3154 TGCGGTGGCAGCCCGGTGGCACTAATTCGTAGGTCATTTTGTAGGTG--T 3107

  scaffold484|s      17951 CGA--ATGTGTTGTTTCATGTTGTCAGAAATTGCATTGTCAAGGCCATGC 17998
                             i--   v ivvi      vii ii  i   v i         v i  i
C scaffold343|s       3106 CGGTGATGAGCATCTTCATGGCATTGGAGATTTCGTTGTCAAGGACGTGT 3057

  scaffold484|s      17999 TTCTTGGGTTAGGCACCACACCT---C-ATGAGGCA-AGTGATGAGTGCA 18043
                             ----- ivi  v  v  i   --- -    i  v-i          iv
C scaffold343|s       3056 TT-----GCGGGGAACAACGCCTGCTCGATGAAGCCTGGTGATGAGTGTT 3012

  scaffold484|s      18044 TCATAGGCACGGACCATTTTGCTGTCCTTGCAACTTTTCATATGCTTGAA 18093
                           vv          iiv v  i vv   vv   i i i  v   v   i  v
C scaffold343|s       3011 GAATAGGCACGGGTGAGTTCGAGGTCAGTGCGATTCTTGATAGGCTCGAC 2962

  scaffold484|s      18094 GAGAATGGC-CTTGCTATCCACCTCAACCATGACCATGATGTGTTTGTTA 18142
                              i  i  -    v-i  v iv  i             v  iv v   i
C scaffold343|s       2961 GAGGATAGCGCTTGA-GTCGATGTCGACCATGACCATGAGGTAATGGTTG 2913

  scaffold484|s      18143 CCTCTCTGCAATTGTGA--AGGAAACTGGTTGGTTTGGTCAGAGAAGATA 18190
                              vv-- v  vv i i--   i  i  viiv        v        i
C scaffold343|s       2912 CCTGA--GGAAGAGCGGTGAGGGAATTGTCCTGTTTGGTCTGAGAAGATG 2865

  scaffold484|s      18191 GTATTGTGTATGTTGTAAACAGTTGTGAAGACTTCATGCTCTTTCTTACC 18240
                             i  iii i i i   v   vvv   v v  v  i  ivv   vivi  
C scaffold343|s       2864 GTGTTACATGTATCGTATACATGAGTGTATACGTCGTGTAGTTTGCGGCC 2815

  scaffold484|s      18241 ------TTGCAAGGAAGCTGCATTGACAAGCTCAAATCCCTTGTGTGGCT 18284
                           ------   --i   ii   ----  viivi    ivvvvv  ---    
C scaffold343|s       2814 AACGAGTTG--GGGAGACTG----GAAGGTTTCAAGGGGAATG---GGCT 2774

  scaffold484|s      18285 TCT---TAGTGGAGTGCACATTCTTGGAAGCTTGTGTCATATGACCTTTC 18331
                              ---       vivv  i      viivi   vv i vi  i     v
C scaffold343|s       2773 TCTGTTTAGTGGATCTGACGTTCTTGCGGCTTTGGTTTAGGTGGCCTTTG 2724

  scaffold484|s      18332 TGTGTCTC-ATTGTTGTCAGGGTAATATTTGGAAGTGTACTTTGTGTTGA 18380
                           v v  i  - i    -  v   v i  i  v----    iv   i v-  
C scaffold343|s       2723 GGAGTTTCCACTGTT-TCTGGGAAGTACTTC----TGTATGTTGCGG-GA 2680

  scaffold484|s      18381 GG-----AGAGGCCAGCCAATGAAGTTGCCTGCTTTGACAGCCTTAATCC 18425
                             -----  v     v        i     v    v  ii  i  i v  
C scaffold343|s       2679 GGTTAGCAGTGGCCATCCAATGAAATTGCCGGCTTGGATGGCTTTGAGCC 2630

  scaffold484|s      18426 ACGTGGATTTGACTGGATAGCCATAAAACCACATGCATCAATTGAATGCC 18475
                            v     i     vv i  v   i v -  i        v  ivi   v 
C scaffold343|s       2629 AGGTGGACTTGACGTGGTATCCACACA-CCGCATGCATCCATCTGATGGC 2581

  scaffold484|s      18476 TTGTTCGCTAGAGGGCGAGTCATAGACGTTGTTAGCCTCCTGGAGT--TT 18523
                                  v i  v  vii   i  v   i    i  v vii     --  
C scaffold343|s       2580 TTGTTCGGTGGATGGGAGGTCGTATACGCTGTTGGCGTGTCGGAGTGTTT 2531

  scaffold484|s      18524 GGTGGTGATGCATTGATGGGGAGGTA--GAGGTTGTCATTGGCCTTTGTG 18571
                            vi  ----  v  vv   i i  ii-- v     i  ii v        
C scaffold343|s       2530 GTCGG----GCCTTCTTGGAGGGGCGCTGCGGTTGCCACCGTCCTTTGTG 2485

  scaffold484|s      18572 TTGCACGAGGGGAACTCGATATCGCCCATGTTTGTTGCAGACACCAATAA 18621
                              vii   v  i iv  i  v  i       i  i  ivi i  i  i 
C scaffold343|s       2484 TTGGGTGAGTGGGATGCGGTAACGTCCATGTTCGTCGCGTGCGCCGATGA 2435

  scaffold484|s      18622 GGAATGGGTCACCTCGGCAAGTGATAAGTACATC-TTGCGCTTTGTGTAC 18670
                              iv  v  i   i          i  i  i  -v  i-         i
C scaffold343|s       2434 GGAGGGGTTCGCCTTGGCAAGTGATGAGCACGTCAGTGT-CTTTGTGTAT 2386

  scaffold484|s      18671 TGTGAAACCGTCTTTTGTAAATATGGAGATGGTGTTGTTGTCAGCTAG-- 18718
                           v    vi  ivv  vv  i  v  v v  i   viii ii  -  vi --
C scaffold343|s       2385 AGTGACGCCAGATTGGGTGAAAATCGCGACGGTCCCATCATC-GCAGGTT 2337

  scaffold484|s      18719 CTGCCCAACACTGATGAGTGAATTTGGAAAGTCCTAAAAAGAATCTGCTT 18768
                           i    i-  i  v        v vv  i  i  vvv   v     v  --
C scaffold343|s       2336 TTGCCT-ACGCTCATGAGTGACTGAGGGAAATCGACAAACGAATCGGC-- 2290

  scaffold484|s      18769 GAG--CAGCACGAGGTGAGATGTACTTGAGTGGAAGGGCAG-----TGAC 18811
                              --     iv      i - ---     - i       i-----    
C scaffold343|s       2289 GAGCACAGCATTAGGTGAAA-G---TTGAG-GAAAGGGCAATTGGCTGAC 2245

  scaffold484|s      18812 ATGTTT-GTCGTGGCTGCAGCTTCCATTGGCAACACTAACTCTCTTTGTG 18860
                           i i   - i   -    vv   v  i  v     i ii   ivi vv   
C scaffold343|s       2244 GTATTTCGCCGT-GCTGGTGCTACCGTTTGCAACGCCGACTTGTTGGGTG 2196

  scaffold484|s      18861 GATGGGTGCAGAATGGGATGTTGAGCATGGGCACGATTGCGCTCGCTGAG 18910
                             v ivi       i  iv iivv   vv ivi    ivvvi   vvv  
C scaffold343|s       2195 GAGGACCGCAGAATAGGGAGCCCCGCAGCGAGGCGATCTGTTTCGGATAG 2146

  scaffold484|s      18911 ATAGTGCCCGTCTGCACCGGAGTCAAAGGTGGTGAG 18946
                           i     v i   v  i  i  i  i      i v  
C scaffold343|s       2145 GTAGTGGCTGTCGGCGCCAGAATCGAAGGTGATTAG 2110

Matrix = 20p43g.matrix
Kimura (with divCpGMod) = 37.78
Transitions / transversions = 1.09 (244/223)
Gap_init rate = 0.05 (74 / 1478), avg. gap size = 1.47 (109 / 74)


875 30.65 5.66 5.19 scaffold484|size315518 19052 19722 (295788) C rnd-5_family-6879#Unknown (67) 2004 1331 m_b2127s001i34 144529

  scaffold484|s      19052 GGAGCCGGTGACGTAGGACAAGTTGCGGCCTTGTTGCAGGAAGGATGATT 19101
                               iv i  v    i  v ?         vi     - v?   i  ---
C rnd-5_family-       2004 GGAGTGGATGTCGTAAGAGANGTTGCGGCCGCGTTGC-GCNAGGGTG--- 1959

  scaffold484|s      19102 GTGACT-TTGGGATG-----GTGTGGCTGGCATCGATGGCCTGGCGCAT- 19144
                           -- i  -i    i  -----     ? iv?ii  i    v i       -
C rnd-5_family-       1958 --GGCTGCTGGGGTGACAGAGTGTGNCCCNTGTCAATGGACCGGCGCATT 1911

  scaffold484|s      19145 -GGGGTTAGTCTTGCCGTCCTTGGCGAGCTGGGTACATTCATTTTCAGCT 19193
                           -      i ? vv i  v i  v  i        i i   i i   i  -
C rnd-5_family-       1910 TGGGGTTGGNCAGGTCGGCTTTTGCAAGCTGGGTGCGTTCGTCTTCGGC- 1862

  scaffold484|s      19194 AGGGT--GATTGCCTTGT-CAAGAAA--GGCATCCTCTTGTTGGTTGAGA 19238
                           -  v --   v  iv   -       --  vi    vi   i ---   v
C rnd-5_family-       1861 -GGCTTGGATGGCTGTGTCCAAGAAAGCGGAGTCCTGCTGTCG---GAGT 1816

  scaffold484|s      19239 AGATGGAGGATGTGGCTT-GTGTGGCACTTGCAAATGGTGCGGTGCAAGG 19287
                            iii       -? v  v-     ? i iv  i  vii     i ---  
C rnd-5_family-       1815 AAGCGGAGGAT-NGTCTGAGTGTGNCGCCGGCGAAGAATGCGGCG---GG 1770

  scaffold484|s      19288 GGATAGGTGCTGT-----ATATTGTTGGGTGCTATCCTTGCTGACAGCAG 19332
                           i?iiiv    v  -----  iiv  v i i vv --vvv ii    - i 
C rnd-5_family-       1769 ANGCGCGTGCGGTGGGNAATGCGGTAGAGCGGGA--GGGGTCGACA-CGG 1723

  scaffold484|s      19333 GGAGATTGTTAGTTTCATCGGTATGGTTTGTGTGGTAACAATCAGGTGTT 19382
                               i -----  v? i    viv  --v v v   v -i   i i  i-
C rnd-5_family-       1722 GGAGGT-----GTGNCGTCGGAGGGG--GGAGGGGTCA-GATCGGATGC- 1682

  scaffold484|s      19383 GGGGTGGAG--AGTAA-AGCACTAACCAAATTATCAGGACTGTACGCAGT 19429
                           --  v   i--  i  -i    v  vvii     v  v      vvi   
C rnd-5_family-       1681 --GGAGGAACCAGCAAGGGCACAAAAAGGATTATGAGTACTGTAGTTAGT 1634

  scaffold484|s      19430 AACAGAAATGTTA-------TTATTGTGTGTGCCTCCCAGTGATTAAGCT 19472
                                vii??   -------  i  v   v  ii iv iviviii  vi 
C rnd-5_family-       1633 AACAGCGGNNTTANAATACTTTGTTTTGTTTGTTTTGCGCCCGCCAATTT 1584

  scaffold484|s      19473 CCACTC-CTTGTCT-ATCCCCCCCCGCTGTCATTTGTCCTTGGAATCTCT 19520
                               i -   v  i-       iv - i      i     iv  i  v  
C rnd-5_family-       1583 CCACCCACTTCTCCGATCCCCCTGC-CCGTCATTCGTCCTCCGAGTCACT 1535

  scaffold484|s      19521 CTCAAATTTGTGGTGCGAGACAAATGGGATCTCCATCTCGTCACATAAAT 19570
                              i  i    i--i  i iiiv i    v      i  i  i  i- v 
C rnd-5_family-       1534 CTCGAACTTGTA--ACGGGGTGTACGGGAGCTCCATTTCATCGCAC-ACT 1488

  scaffold484|s      19571 GGT-GTGGCCGGTATACATTAAGTTTTTGGTTCTAGTAGCAGTCCTTCTC 19619
                            v - v      i v  v  i      v     i iv i   ? ?   v 
C rnd-5_family-       1487 GCTCGAGGCCGGCAAACCTTGAGTTTTGGGTTCCAAAAACAGNCNTTCGC 1438

  scaffold484|s      19620 GTTTATCTT---ATGCTGCATCCAAAGCTTAAAACTTTTACATTGTTTGC 19666
                           vv?ii v  ---       ii  i v       vi i v   v       
C rnd-5_family-       1437 TGNCGTGTTGGGATGCTGCGCCCGACGCTTAAACTTCTGACAATGTTTGC 1388

  scaffold484|s      19667 ACATGCTGTCTTGCCAATGCGCTG--AGTCACTGTCGTCGCTAGATTTGC 19714
                            viv i i  i     ii v    --i  --i  ivv    v   i v  
C rnd-5_family-       1387 AGGGGTTATCCTGCCAGCGAGCTGGCGGT--TTGCATTCGCGAGACTGGC 1340

  scaffold484|s      19715 TA-GGTGAC 19722
                            i-    i 
C rnd-5_family-       1339 TGCGGTGGC 1331

Matrix = 20p43g.matrix
Kimura (with divCpGMod) = 33.16
Transitions / transversions = 1.44 (115/80)
Gap_init rate = 0.08 (52 / 670), avg. gap size = 1.40 (73 / 52)


3974 25.29 1.32 1.59 scaffold484|size315518 19800 20932 (294578) C rnd-5_family-6879#Unknown (881) 1190 61 m_b2127s001i35 144529

  scaffold484|s      19800 TCCATGCTGTTGACTAATTCCAAAAGCATGGTCATCGAATCGGTGACGGC 19849
                                v i  vv  v  v  vi ?  v vv i   v  i     v     
C rnd-5_family-       1190 TCCATTCCGTGCACAAAGTCGGANAGGAGTGCCATGGAGTCGGTCACGGC 1141

  scaffold484|s      19850 ATGAGCTGATTTGGGTACCGGGGTATCTGTGGGGTCACAGAGAGAGTCAG 19899
                              vi v    i   ?i v  v i   v i   i  i iv i   i  i 
C rnd-5_family-       1140 ATGCACGGATTCGGGNGCGGGTGCATCGGCGGGATCGCGCAAAGAATCGG 1091

  scaffold484|s      19900 CTGCCGTTAA--ACATCAAATGATGTCGGCCAGCTATGCGGCGTCATGCT 19947
                            v  v  v i--i i  i--i         v  vv i   iv   i  i 
C rnd-5_family-       1090 CGGCGGTGAGCTGCGTCG--CGATGTCGGCGAGGGACGCGAGGTCGTGTT 1043

  scaffold484|s      19948 GGTAATCGTACTTGTATGTTTGGTGGATGGAACAGAGGGTTTTGCGGAAC 19997
                            iv       vivi   v     i   vv  v ii       ii     v
C rnd-5_family-       1042 GAAAATCGTAGCAATATTTTTGGCGGAGCGATCGAAGGGTTTCACGGAAA 993

  scaffold484|s      19998 TCATGTCCTGAGTCGTACTGTGTAGCTGTGTTGATGTTGGCAAGGATGAC 20047
                              i v  vv i i  ii  v  i  vvi  v       ? i i  i   
C rnd-5_family-        992 TCACGGCCGTAATTGTGTTGGGTGGCATCGTGGATGTTGNCGAAGACGAC 943

  scaffold484|s      20048 ACGGACACAATCATTGCTGTTGAAGCTCAAACAGTAGGAGGTGAACTTGT 20097
                           iv v  ?vvi  i       i?? i  v i  ?      i    v     
C rnd-5_family-        942 GAGCACNGTGTCGTTGCTGTCNNAACTGAGACNGTAGGAAGTGATCTTGT 893

  scaffold484|s      20098 TCACCTG-GAGCT-GGAGTTGCTCCATGTTGACCTGGAAGGATTTACGCC 20145
                            v   i - v   -       i          ii           ? v  
C rnd-5_family-        892 TGACCCGTGTGCTTGGAGTTGTTCCATGTTGATTTGGAAGGATTTNCTCC 843

  scaffold484|s      20146 AGTCAAATTTGTATTGGAAGGCGTTGACTTTCAAGGCAACCATCTATTTT 20195
                            i     i   v ii ? ii  ii ?  i  ? iv  i       vi  i
C rnd-5_family-        842 AATCAAACTTGAACCGNAGAGCACTNACCTTNAGCGCGACCATCTCCTTC 793

  scaffold484|s      20196 T-GGTTGGACGTTTGGCTGTGGCGATAATGGCATCAAAAAGTTTGGAGAG 20244
                            -   v           v i?   iii ii  v vi  i   viv vi  
C rnd-5_family-        792 TCGGTGGGACGTTTGGCGGCNGCGGCGACAGCCTGGAAGAGTGCTGCAAG 743

  scaffold484|s      20245 CCGGTACTCATCCATGCCCTTTGGAGGTACCATCGGCGTGTTTGAGGATG 20294
                           v     i  i  v ii  i     - v i       i           i 
C rnd-5_family-        742 GCGGTATTCGTCGACACCTTTTGG-GCTGCCATCGGTGTGTTTGAGGACG 694

  scaffold484|s      20295 TTGTCGGTGATATCGGAACGGACAATGGAAGTGATGGCCTCAGCGGCACC 20344
                                      i     v v   i    vv           i     i  
C rnd-5_family-        693 TTGTCGGTGATGTCGGACCCGACGATGGTCGTGATGGCCTCGGCGGCGCC 644

  scaffold484|s      20345 CTCCTTGGTTCCAATTGTTGCTCGGAGTGTGTAGTTTTGGTTGTCGGCCT 20394
                           i  i  v  ?  i  v  v   i   vv ii     vi   i      i 
C rnd-5_family-        643 TTCTTTTGTNCCGATGGTGGCTTGGATGGCATAGTTGCGGTCGTCGGCTT 594

  scaffold484|s      20395 CAACTTTTGCTTCAGCCCTGGAGTCCAAGGGTGGCTTTTCGTCCATGCCG 20444
                            i  i  v     i  ? vv vv  v  ?v v     i     v i ii 
C rnd-5_family-        593 CGACCTTGGCTTCGGCNCGTGTTTCGAANCGGGGCTTCTCGTCGACGTTG 544

  scaffold484|s      20445 GATTGGTGTTTCATTGCAGCGGCTTCTTTCTTGGCTTCAAGGAGGACCGA 20494
                            v    i i  v vi  i      ? ?  i        i        i  
C rnd-5_family-        543 GTTTGGCGCTTGAGCGCGGCGGCTNCNTTTTTGGCTTCGAGGAGGACTGA 494

  scaffold484|s      20495 TTCGGCGGTGACACGATCCGTGGACTTGATG-TGTGTTTATGAGTTGTTG 20543
                           ?           i     v            -  -  vvii       i 
C rnd-5_family-        493 NTCGGCGGTGACGCGATCGGTGGACTTGATGATG-GTGAGCGAGTTGTCG 445

  scaffold484|s      20544 CCCGCTTCCATGAGCTTGTGCATGCCTTTGCCGGGTTGTGTG-TCATTGT 20592
                             vv  vv --       i         i         i   - ii    
C rnd-5_family-        444 CCATCTGGC--GAGCTTGCGCATGCCTTCGCCGGGTTGCGTGATTGTTGT 397

  scaffold484|s      20593 AGAATACTTTGAGTTGTAGAAGGAAAAGGTTTTGGAAGCGCTCGGCTGCA 20642
                             v ii ?ii-  i  v  ? v   i       v      vv    v   
C rnd-5_family-        396 AGCACGCNCC-AGCTGGAGNATGAAGAGGTTTTTGAAGCGGGCGGCGGCA 348

  scaffold484|s      20643 TTGTGAGTGTACCGTCCATTGTTATTGCAGGGAAGGGAAATGTTGGTGGC 20692
                            i   i i   v  v  i   ?ii ii ivv i v  vi      ?i   
C rnd-5_family-        347 TCGTGGGCGTAGCGGCCGTTGNCGTCACGTTGGATGGTGATGTTGNCGGC 298

  scaffold484|s      20693 CAGGGTGATGATGTTGGCTTTAGCGTTGGCCCTGGCAGTGTAGTTTGCCA 20742
                                i            i  i     ?    v?  i        v   v
C rnd-5_family-        297 CAGGGCGATGATGTTGGCCTTGGCGTTNGCCCGNGCGGTGTAGTTGGCCT 248

  scaffold484|s      20743 TGCTCATG----GCAATGGT--TGGATGATAACAGAGAGGGGAGAGCAGT 20786
                           i       ----  -i   i--    -  v i   vvi vi     -  -
C rnd-5_family-        247 CGCTCATGCGTCGC-GTGGCGGTGGA-GAGAGCAGTTGGCAGAGAG-AG- 202

  scaffold484|s      20787 TATGGTGTGGGTGACATGAAGTAATGCTCTTTTCATGGGAAAACTTGGGA 20836
                           --   ii      - v vii i v            i        v    
C rnd-5_family-        201 --TGGCATGGGTG-CTTTGGGCACTGCTCTTTTCATAGGAAAACTAGGGA 155

  scaffold484|s      20837 AACT--GCTGCATCGAACATGGTGATTTGCATATCACAAATTCCGTTTTC 20884
                            i  --     - v          i  v   -i   i             
C rnd-5_family-        154 AGCTGCGCTGC-TAGAACATGGTGGTTAGCA-GTCATAAATTCCGTTTTC 107

  scaffold484|s      20885 CTATTTTATGACTGTGAATTATCATGTATTGATGTGTGTGTTGTGCTT 20932
                                     i       iv   -?  iv     ? iii-        
C rnd-5_family-        106 CTATTTTATGGCTGTGAACAATC-NGTGGTGATGNGCAC-TTGTGCTT 61

Matrix = 20p43g.matrix
Kimura (with divCpGMod) = 25.13
Transitions / transversions = 1.39 (164/118)
Gap_init rate = 0.02 (27 / 1132), avg. gap size = 1.22 (33 / 27)


393 24.77 0.00 1.83 scaffold484|size315518 20931 21041 (294469) C rnd-5_family-6879#Unknown (1962) 109 1 m_b2127s001i36 144530

  scaffold484|s      20931 TTCCTATTTTATGACTGTGAATTATCATGTATTGATGTGTGTGTTGTGCT 20980
                                        i       iv   ?-  iv     ? iii-       
C rnd-5_family-        109 TTCCTATTTTATGGCTGTGAACAATCN-GTGGTGATGNGCAC-TTGTGCT 62

  scaffold484|s      20981 TAACTGATGTATCTACACAGTAGAATAATACTGTACATACTATTTACGTA 21030
                            i   v i   iiv? ii     i   i    i   i   ivvv  v v 
C rnd-5_family-         61 TGACTTACGTACTANCGTAGTAGGATAGTACTATACGTACCCAGTAGGGA 12

  scaffold484|s      21031 GAGTAGTATCA 21041
                           v          
C rnd-5_family-         11 TAGTAGTATCA 1

Matrix = 20p43g.matrix
Kimura (with divCpGMod) = 27.87
Transitions / transversions = 1.70 (17/10)
Gap_init rate = 0.02 (2 / 110), avg. gap size = 1.00 (2 / 2)


4689 10.41 1.32 2.68 scaffold484|size315518 21039 22400 (293110) rnd-5_family-921#Unknown 143 1486 (693) m_b2127s001i37 144531

  scaffold484|s      21039 TCATCAAAGTAATTTACGGAGGCAGGTTTCATGTATATATTTGAGAAAGA 21088
                               --    i      v  v                             
  rnd-5_family-        143 TCAT--AAGTGATTTACCGATGCAGGTTTCATGTATATATTTGAGAAAGA 190

  scaffold484|s      21089 CATTTGTGTTCACTTACCGTTACCTGATGTTGTTACTTGTATGGTATATG 21138
                              v               i                 i            
  rnd-5_family-        191 CATGTGTGTTCACTTACCGCTACCTGATGTTGTTACTCGTATGGTATATG 240

  scaffold484|s      21139 AGCACATACACAGAGACATCACACATCAATTCTT-TTTTATCTCACAGTA 21187
                              vv                i        ?   -        i      
  rnd-5_family-        241 AGCTAATACACAGAGACATCATACATCAATNCTTCTTTTATCTTACAGTA 290

  scaffold484|s      21188 ATGA-TGTT-ACAATCATAAATCTATACTTTGATAGGAATGCTTTGTAGT 21235
                             v -    -      ?   i                             
  rnd-5_family-        291 ATTATTGTTAACAATCNTAAGTCTATACTTTGATAGGAATGCTTTGTAGT 340

  scaffold484|s      21236 TGATGAAGGAATAATAATAATTGAATAATTAAAGTAGATGCTATTCCTTA 21285
                                        --      ----  v  ----      i   i     
  rnd-5_family-        341 TGATGAAGGAATA--AATAAT----TACTT----TAGATGTTATCCCTTA 380

  scaffold484|s      21286 TAGGATCGCCCCAAAAGATCATTGCCACAGAGTGGTCATGTCAAATTAAT 21335
                                -- v   v     v i       i           v        v
  rnd-5_family-        381 TAGGA--GACCCCAAAGAGCGTTGCCACGGAGTGGTCATGACAAATTAAA 428

  scaffold484|s      21336 AAGATATTTTGAGAGTGCTGGACATTGAGAAATAAAATGATCTTACTTTT 21385
                                             iv  v  ?           v     i  i   
  rnd-5_family-        429 AAGATATTTTGAGAGTGCCTGAAATNGAGAAATAAAAAGATCTCACCTTT 478

  scaffold484|s      21386 TCTAAATTCTAAGGGCATCTCCTGCTTCTCTATTGTGTTTGCAGTGGGGT 21435
                            -      i                     --  ivi   vv  -  vi 
  rnd-5_family-        479 T-TAAATTTTAAGGGCATCTCCTGCTTCTC--TTAAATTTTAAG-GGCAT 524

  scaffold484|s      21436 CTTGAAGGTCACTAAT---TCTG---GGAGCAGATTGTGGCCAAGAAACC 21479
                             iivivv  v   i --- i  ---    v  - viv  i  vi ivi 
  rnd-5_family-        525 CTCATGCTTCTCTAGTGTGTTTGCAAGGAGGAG-TGAAGGTCACAAGTTC 573

  scaffold484|s      21480 ACTTTTGCTGTAGAATGGTG-AAAAAACAAGTAAAAAGATATTTTTAGAG 21528
                           ---       i         -i v      v        v i v      
  rnd-5_family-        574 ---TTTGCTGCAGAATGGTGTGACAAACAATTAAAAAGAAACTGTTAGAG 620

  scaffold484|s      21529 TACCTAAAATAGAGAAATAAAAATGTACAAAAGTGCTCTAATCTTTTTGG 21578
                                i                             v   ? i      i 
  rnd-5_family-        621 TACCTGAAATAGAGAAATAAAAATGTACAAAAGTGATCTNACCTTTTTAG 670

  scaffold484|s      21579 GGTA-TGCTTGGTTCTCTGTTGTGTGGTAGTGGGGGTGAAGGTCACAAGC 21627
                             ii-   i          iv?????????????????????????????
  rnd-5_family-        671 GGCGTTGCCTGGTTCTCTGCANNNNNNNNNNNNNNNNNNNNNNNNNNNNN 720

  scaffold484|s      21628 TCTGAGAGTAGCTGTTAACCAGGAAAACCACTATTGTTGCAAAGGGGTGT 21677
                           ??????????????????????????????????????????????????
  rnd-5_family-        721 NNNNNNNNNNNNNNNNNNNNNNNNNNNNNNNNNNNNNNNNNNNNNNNNNN 770

  scaffold484|s      21678 GGCAAACAATTTAGCAGCTATTCTGAAAAG-GCCTGAAATAGAGAAATAT 21726
                           ???????????????????v??  ?v i  -                  v
  rnd-5_family-        771 NNNNNNNNNNNNNNNNNNNCNNCTNCAGAGTGCCTGAAATAGAGAAATAA 820

  scaffold484|s      21727 AATTATACAAACATTTTCTAACCTTATGCAGGGTATCACATGCTTATCGG 21776
                             v          iv          v       i   i v     v  v 
  rnd-5_family-        821 AAATATACAAACACGTTCTAACCTTTTGCAGGGCATCGCCTGCTTCTCTG 870

  scaffold484|s      21777 ATGTGTTGGCAGTTGAGCAGTGAGGTTTGTCTGATCTGGCAGTGGCTGGT 21826
                            --???????????????????????????????????????????????
  rnd-5_family-        871 A--NNNNNNNNNNNNNNNNNNNNNNNNNNNNNNNNNNNNNNNNNNNNNNN 918

  scaffold484|s      21827 GACCAATAAACCCCATTGCGGTGTAGTGGTGTGAAGATCAATTAA-AAAG 21875
                           ?????????????????????????????????????????i   - v i
  rnd-5_family-        919 NNNNNNNNNNNNNNNNNNNNNNNNNNNNNNNNNNNNNNNNNCTAATACAA 968

  scaffold484|s      21876 ATACATTTAGAGTGCAAGCCATAGGAAAATGAGAAAGACTAAAAAGAGCT 21925
                             -            iv             ?        v   i   ?  
  rnd-5_family-        969 AT-CATTTAGAGTGCGTGCCATAGGAAAATNAGAAAGACAAAAGAGANCT 1017

  scaffold484|s      21926 CACCTTTTTCCTTCACATGGTCCCCTTGTCTT-TTGTCTTGGCAGGGGGG 21974
                                        v    v i  v   v    -   i?   -- v iviv
  rnd-5_family-       1018 CACCTTTTTCCTTGACATTGCCCGCTTCTCTTNTTGCNTTG--ATGACAT 1065

  scaffold484|s      21975 AGTAAAGTTGGCAAGCTCTGGGAGTGGCCAGTGACCAGGAAACCATCATT 22024
                           v  ???????????????????????????????????????????????
  rnd-5_family-       1066 TGTNNNNNNNNNNNNNNNNNNNNNNNNNNNNNNNNNNNNNNNNNNNNNNN 1115

  scaffold484|s      22025 ACTTTGGAGGGATGTGATGAACAATTAAAAAGATATTTTGAGAGTGTATG 22074
                           ???????????????????????????????????i ?        i   
  rnd-5_family-       1116 NNNNNNNNNNNNNNNNNNNNNNNNNNNNNNNNNNNCTNTGAGAGTGCATG 1165

  scaffold484|s      22075 AAATAGAGAAATAAAAATAA-CAAAAGACATCTTACATTTTTTAGAGTCC 22123
                                               -       v             i  i ivi
  rnd-5_family-       1166 AAATAGAGAAATAAAAATAACCAAAAGAGATCTTACATTTTTCAGGGCGT 1215

  scaffold484|s      22124 GGCCCACTTGTC-TATGGTTTTGGCAGGGGGTGGCATGAATTTTACAAGC 22172
                           v           - ??v     vi v v??????????????????????
  rnd-5_family-       1216 TGCCCACTTGTCNTNNCGTTTTTACTGTNNNNNNNNNNNNNNNNNNNNNN 1265

  scaffold484|s      22173 TCTGGGAGTGGTTGACCAAGAAACCATCTTTGCTGTTGTGAGGTCTGAAA 22222
                           ??????????????????????????????????????????????????
  rnd-5_family-       1266 NNNNNNNNNNNNNNNNNNNNNNNNNNNNNNNNNNNNNNNNNNNNNNNNNN 1315

  scaffold484|s      22223 TACAATTCGAAGTGATATT-AAAATGTGAGACAAAGGAAAATGAGAAAGA 22271
                           ???????????????ii  -    i   v             i       
  rnd-5_family-       1316 NNNNNNNNNNNNNNNCGTTGAAAACGTGTGACAAAGGAAAATAAGAAAGA 1365

  scaffold484|s      22272 AAAAGAGACCTCATCATTTTTGGGGT-GTTGTCTGCTTCTCTATTGCATT 22320
                                        i      ii    -    i i     ------  i--
  rnd-5_family-       1366 AAAAGAGACCTCACCATTTTCAGGGTCGTTGCCCGCTTC------GCG-- 1407

  scaffold484|s      22321 GGCAGCAGGGGAGTGAAGGGCTGATGCTCTGAGACAGTCTGCAGACTGTT 22370
                               vv                  v      i   i      i v    i
  rnd-5_family-       1408 GGCATGAGGGGAGTGAAGGGCTGAAGCTCTGGGACGGTCTGCGGTCTGTC 1457

  scaffold484|s      22371 GATGAAACCAAACCAAATTTGTGGCAGAGA 22400
                                         -      v   i    
  rnd-5_family-       1458 GATGAAACCAAACC-AATTTGGGGCGGAGA 1486

Matrix = 20p43g.matrix
Kimura (with divCpGMod) = 14.16
Transitions / transversions = 1.06 (71/67)
Gap_init rate = 0.04 (50 / 1361), avg. gap size = 1.08 (54 / 50)


437 24.23 7.42 6.67 scaffold484|size315518 22405 22687 (292823) C scaffold5|size2025720_(dbseq-nr_679)_[1273151,1286701]#LTR/Gypsy (6049) 7502 7218 m_b2127s001i38 144532

  scaffold484|s      22405 AAGGTATTTTATATTTATGGTCAGTTTTGGTCAGTTTCCCCAAATGGTCA 22454
                            i                    ii  v      v    vv          
C scaffold5|siz       7502 AGGGTATTTTATATTTATGGTCGATTATGGTCACTTTCGGCAAATGGTCA 7453

  scaffold484|s      22455 CAAGACAAATGGCTTATATAATATATTTAATCGAAGTTAGTGGTAACAAA 22504
                            v i v   i   iv             v  vi v   --   ---vi  
C scaffold5|siz       7452 CCAAAAAAACGGCCAATATAATATATTTTATGAACGTT--TGG---AGAA 7408

  scaffold484|s      22505 TATCAGAAAGCTACTGTTTTGAAA----CGCATACTACAATGGCAATAAC 22550
                           i iv ii   -----i    i  v----  vi vi  v   -   vi ii
C scaffold5|siz       7407 CACAAAGAAG-----ATTTTAAACATTTCGAGTCTTAAAAT-GCACCAGT 7364

  scaffold484|s      22551 ATACATTTTTATTCATGTCTGCATATA--AACTAATGGGTTATGTAAATC 22598
                             ---   v    v     i i   i --  --  i       i     i
C scaffold5|siz       7363 AT---TTTGTATTAATGTCCGTATACATTAA--AACGGGTTATATAAATT 7319

  scaffold484|s      22599 ----CTGGC-CA-CTAGGAGAGGGCAA----TAGTGAACACA-AATTTTT 22637
                           ----i   i-i -   viiv v v i ----   vi   vi -       
C scaffold5|siz       7318 GAAATTGGTATATCTACAGTATGTCGAGTTTTAGGAAACTTACAATTTTT 7269

  scaffold484|s      22638 GAATGAATTCACCAAATTTGTTAATAT-ATT-TTTTATAT--ATGTCTGA 22683
                           i      -  iv    -- i  v    -   -        --   v    
C scaffold5|siz       7268 AAATGAA-TCGACAAA--TATTCATATCATTCTTTTATATTAATGGCTGA 7222

  scaffold484|s      22684 ATAT 22687
                               
C scaffold5|siz       7221 ATAT 7218

Matrix = 20p43g.matrix
Kimura (with divCpGMod) = 26.58
Transitions / transversions = 1.29 (36/28)
Gap_init rate = 0.10 (29 / 282), avg. gap size = 1.38 (40 / 29)


6460 8.11 3.30 3.30 scaffold484|size315518 22483 23451 (292059) rnd-1_family-0#Unknown 2 970 (1538) m_b2127s001i39 144533

  scaffold484|s      22483 AATCGAAGTTAGTGGTAACAAATATCAGAAAGCTACTGTTTTGAAACGCA 22532
                                          i  i              v    v           
  rnd-1_family-          2 AATCGAAGTTAGTGGCAATAAATATCAGAAAGCAACTGGTTTGAAACGCA 51

  scaffold484|s      22533 TACTACAATGGCAATAACATACATTTTTATTCATGTCTGCATATAAACTA 22582
                                   v                     ?        v      i   
  rnd-1_family-         52 TACTACAAGGGCAATAACATACATTTTTATNCATGTCTGAATATAAGCTA 101

  scaffold484|s      22583 ATGGGTTATGTAAATCCTGGCCACTAGGAGAGGGCAATAGTGAACACAAA 22632
                                              vi             i i             
  rnd-1_family-        102 ATGGGTTATGTAAATCCTGTTCACTAGGAGAGGGTAGTAGTGAACACAAA 151

  scaffold484|s      22633 TTTTTGAATGAATTCACCAAATTTGTTAATATATTTTTTATATATGTCTG 22682
                                   i       v         ivi v          vv       
  rnd-1_family-        152 TTTTTGAACGAATTCAACAAATTTGTCCGTTTATTTTTTATTAATGTCTG 201

  scaffold484|s      22683 AATATCATTTAATCACACCTTTCTTGTATGCTGCATAACAACCATCCTGT 22732
                           v                 v       iv      i               
  rnd-1_family-        202 TATATCATTTAATCACACATTTCTTGCCTGCTGCGTAACAACCATCCTGT 251

  scaffold484|s      22733 AAGCATTCAAATTGTTATATACATAATCATGGGGTATGTATATTCAAATT 22782
                                                                 i?      v  v
  rnd-1_family-        252 AAGCATTCAAATTGTTATATACATAATCATGGGGTATGCNTATTCACATA 301

  scaffold484|s      22783 CCTACATGAATATTAAAAATACCATACTATACGCCTTTACATATATAAGG 22832
                            v          i        i           vv i    i    v   
  rnd-1_family-        302 CGTACATGAATACTAAAAATATCATACTATACGGGTCTACACATATTAGG 351

  scaffold484|s      22833 GAATGAAGGTTTTGATAAACAAAAATGCCATTTTTCGTGCACACATTTTA 22882
                                                        vv                   
  rnd-1_family-        352 GAATGAAGGTTTTGATAAACAAAAATGCCCGTTTTCGTGCACACATTTTA 401

  scaffold484|s      22883 CATA---------TGCTCACTTATTTGTGCCACATCGCTAATTTTTTTGT 22923
                           v   ---------        v                            
  rnd-1_family-        402 AATATCCGTTGGTTGCTCACTAATTTGTGCCACATCGCTAATTTTTTTGT 451

  scaffold484|s      22924 ATGGTAGGTATGGTACCACCTTAATGG---------TACCATACCCACGC 22964
                                 i----                ---------     i        
  rnd-1_family-        452 ATGGTAA----GGTACCACCTTAATGGTAGATACAATACCACACCCACGC 497

  scaffold484|s      22965 TGCATGCAGGCTGCTCCAGAACTGCTTTCCACCACCATGCAAATATCAGG 23014
                                                                            v
  rnd-1_family-        498 TGCATGCAGGCTGCTCCAGAACTGCTTTCCACCACCATGCAAATATCAGC 547

  scaffold484|s      23015 CCAATTAAAATGACCGAC------C-ATGAGCAAAATGATTGTTTTGCCA 23057
                                  i          ------ -                     v  
  rnd-1_family-        548 CCAATTAGAATGACCGACAATGAACAATGAGCAAAATGATTGTTTTGGCA 597

  scaffold484|s      23058 TGATCCGATTGTGATGATGCAATACCACCATGATTGGATCTTGAAGGGAC 23107
                            v   v                            i v             
  rnd-1_family-        598 TCATCGGATTGTGATGATGCAATACCACCATGATCGCATCTTGAAGGGAC 647

  scaffold484|s      23108 AACTTTTTGATAGAGTAGACGCATGAAATGTGCTTGCTGTGACTG-TTTT 23156
                           i        i         i- i                      -    
  rnd-1_family-        648 GACTTTTTGGTAGAGTAGAT-CGTGAAATGTGCTTGCTGTGACTGTTTTT 696

  scaffold484|s      23157 TCCCGT---GCTGCATGAATGTTTTAACGGTTGAGCAGTGGTCGCAGAAG 23203
                                 ---  v             v  ivv                -  
  rnd-1_family-        697 TCCCGTGCAGCAGCATGAATGTTTTTACATGTGAGCAGTGGTCGCAG-AG 745

  scaffold484|s      23204 ATGAGCCTGGCAGCCTCACGGAATGAATCGGAACGACGCAG---AAGATG 23250
                                -     i     -     i               v ---      
  rnd-1_family-        746 ATGAG-CTGGCGGCCTC-CGGAACGAATCGGAACGACGCTGATCAAGATG 793

  scaffold484|s      23251 AGCCTGGCGGCCTCACAGAACGAATTCGAACGACGCACAATATGGACGTG 23300
                           i    ----------------------   i   v v         v?  
  rnd-1_family-        794 GGCCT----------------------GAATGACTCCCAATATGGAGNTG 821

  scaffold484|s      23301 TCAGATTGGGGGAAGTTGTTTTTTACGCAATTGTGCAAAATTTTATTAAC 23350
                              v   -        i              i    i   i      -  
  rnd-1_family-        822 TCACATT-GGGGAAGTCGTTTTTTACGCAATCGTGCGAAACTTTATT-AC 869

  scaffold484|s      23351 ACAACTGCACTGTCGCACTCCTTTGTTTGTGCAAAATCGATTTGTTATGT 23400
                           i             i i  v                              
  rnd-1_family-        870 GCAACTGCACTGTCACGCTACTTTGTTTGTGCAAAATCGATTTGTTATGT 919

  scaffold484|s      23401 ACATAACTTGCTGCACAGGTACGTCTGTTTTATGTATATCGATTGTTTAT 23450
                                   i                               i         
  rnd-1_family-        920 ACATAACTCGCTGCACAGGTACGTCTGTTTTATGTATATCAATTGTTTAT 969

  scaffold484|s      23451 G 23451
                            
  rnd-1_family-        970 G 970

Matrix = 20p43g.matrix
Kimura (with divCpGMod) = 7.12
Transitions / transversions = 1.00 (38/38)
Gap_init rate = 0.04 (39 / 968), avg. gap size = 1.64 (64 / 39)


27781 1.68 0.16 0.19 scaffold484|size315518 23450 26656 (288854) C scaffold89|size764991_(dbseq-nr_709)_[199030,205017]#LTR/Copia (0) 5988 2783 m_b2127s001i40 144534

  scaffold484|s      23450 TGCTGAGCAGAGCGAGATGCATTGTTAGTCGTTAATTAGGTGATAACTGA 23499
                                                 i   v                     i 
C scaffold89|si       5988 TGCTGAGCAGAGCGAGATGCATCGTTCGTCGTTAATTAGGTGATAACTAA 5939

  scaffold484|s      23500 TTTATGCGAGCTATTTTGTAGTCAATACAGTCCCACGTACTGACGACGCA 23549
                                                                             
C scaffold89|si       5938 TTTATGCGAGCTATTTTGTAGTCAATACAGTCCCACGTACTGACGACGCA 5889

  scaffold484|s      23550 TTTCGTTGGCTCTTAGGACGGGCCTTTTTGGGCTGAGGACCTGAGAGAGT 23599
                                                                             
C scaffold89|si       5888 TTTCGTTGGCTCTTAGGACGGGCCTTTTTGGGCTGAGGACCTGAGAGAGT 5839

  scaffold484|s      23600 ACTTACGTGATACTCACATACTGTAGGTACATACTTGATTGTATGTGGAG 23649
                                    v                                        
C scaffold89|si       5838 ACTTACGTGCTACTCACATACTGTAGGTACATACTTGATTGTATGTGGAG 5789

  scaffold484|s      23650 AACATGATGGGTGTTTTGGCTGGTTTTTGGCTAGTATTAGCACACCCTTG 23699
                                                                             
C scaffold89|si       5788 AACATGATGGGTGTTTTGGCTGGTTTTTGGCTAGTATTAGCACACCCTTG 5739

  scaffold484|s      23700 CAGTGAAAGAACCCATCAGGTGTGTCTTGGTATTGTTTTTAAGCGGCACA 23749
                                                                             
C scaffold89|si       5738 CAGTGAAAGAACCCATCAGGTGTGTCTTGGTATTGTTTTTAAGCGGCACA 5689

  scaffold484|s      23750 AGCGTGTGGGGTAAGGGTAGGGAGTGTGGTTGCAACTTGTAGTATGTTGT 23799
                                                                 v           
C scaffold89|si       5688 AGCGTGTGGGGTAAGGGTAGGGAGTGTGGTTGCAACTTTTAGTATGTTGT 5639

  scaffold484|s      23800 GTGCCTTGTGTCGTAGGAGGAGAAGTTTCGTAGGTGTTGATAGGTATATG 23849
                                    v  v                                     
C scaffold89|si       5638 GTGCCTTGTTTCTTAGGAGGAGAAGTTTCGTAGGTGTTGATAGGTATATG 5589

  scaffold484|s      23850 TGGCGAACAGCTTGATGATGAATGGCGGGATGATGTTTCGTGACATAGTC 23899
                                                                             
C scaffold89|si       5588 TGGCGAACAGCTTGATGATGAATGGCGGGATGATGTTTCGTGACATAGTC 5539

  scaffold484|s      23900 CGCTAGGTTAGTGGTTCCC-TGCGCCAATAGGTGCGAAACTGTTTTGATT 23948
                                             i-i                             
C scaffold89|si       5538 CGCTAGGTTAGTGGTTCCTGCGCGCCAATAGGTGCGAAACTGTTTTGATT 5489

  scaffold484|s      23949 TTCTCAACAACGGAGCCAATGAAAATGCATGTCCATTGCTTTGGTGCGTT 23998
                                i                   i                        
C scaffold89|si       5488 TTCTCGACAACGGAGCCAATGAAAACGCATGTCCATTGCTTTGGTGCGTT 5439

  scaffold484|s      23999 TGGGTTGGATGATGTTGGTGACCACTCCAAGGGCTGTGGAGTTGTCAATT 24048
                                                                             
C scaffold89|si       5438 TGGGTTGGATGATGTTGGTGACCACTCCAAGGGCTGTGGAGTTGTCAATT 5389

  scaffold484|s      24049 TGTATGGGAGTTGGAGGTTGTGGATGTCCCAGTTCATTGAGAAGGTGTCG 24098
                                                                             
C scaffold89|si       5388 TGTATGGGAGTTGGAGGTTGTGGATGTCCCAGTTCATTGAGAAGGTGTCG 5339

  scaffold484|s      24099 TTGTGGTATTGTTTCCGTGCATTGATGTACAGTGCTCCTAGTTCGGCTTC 24148
                                       i                   v                 
C scaffold89|si       5338 TTGTGGTATTGTCTCCGTGCATTGATGTACAGAGCTCCTAGTTCGGCTTC 5289

  scaffold484|s      24149 AGCTGCTGAAGACATGACGGGTTTGATGATTTGTGTGAGGTTTAAGATGG 24198
                                                              i    v         
C scaffold89|si       5288 AGCTGCTGAAGACATGACGGGTTTGATGATTTGTGCGAGGGTTAAGATGG 5239

  scaffold484|s      24199 TGCCGTTGTTGCGGGGGGACGGATCGTCTTCTGATAGGAAAAA-TGTCCC 24247
                           i                                          -      
C scaffold89|si       5238 CGCCGTTGTTGCGGGGGGACGGATCGTCTTCTGATAGGAAAAAATGTCCC 5189

  scaffold484|s      24248 CCCTGCCCGGCTGCGCGCTTTTGTTTCTGATAGATATGATGCGTCGCTGT 24297
                             -            i                    v             
C scaffold89|si       5188 CC-TGCCCGGCTGCGTGCTTTTGTTTCTGATAGATAAGATGCGTCGCTGT 5140

  scaffold484|s      24298 GGACGGCGAGGATCATGTTGCTGGCACGGTAGGTTATCATGGCGTCTGGG 24347
                                                                             
C scaffold89|si       5139 GGACGGCGAGGATCATGTTGCTGGCACGGTAGGTTATCATGGCGTCTGGG 5090

  scaffold484|s      24348 TGTGTCATGGCGTAGTCGAGGAACTGGTGTATTTTCGACATGGTATTCTG 24397
                                                                             
C scaffold89|si       5089 TGTGTCATGGCGTAGTCGAGGAACTGGTGTATTTTCGACATGGTATTCTG 5040

  scaffold484|s      24398 TGTTGGTGCCAATTGTTGGGTGGCAAGGGACCCCAGTGCAGGTAGCATGG 24447
                                     i                                       
C scaffold89|si       5039 TGTTGGTGCCGATTGTTGGGTGGCAAGGGACCCCAGTGCAGGTAGCATGG 4990

  scaffold484|s      24448 TGCAGTCCACAGCTCGTGCGTGAGTACAGGAAGACGCCGATGACTTCCTG 24497
                                                -                            
C scaffold89|si       4989 TGCAGTCCACAGCTCGTGCGT-AGTACAGGAAGACGCCGATGACTTCCTG 4941

  scaffold484|s      24498 GACGAAGGTTTTGTCGGTGTTGGAGAGTAACGCTGAGTCATCCGCAGTGT 24547
                                                                             
C scaffold89|si       4940 GACGAAGGTTTTGTCGGTGTTGGAGAGTAACGCTGAGTCATCCGCAGTGT 4891

  scaffold484|s      24548 CGACAAACTGTTGTTTGGCGCCATAAGTGCGGGGTGTATGAGGATAGGGT 24597
                                                                             
C scaffold89|si       4890 CGACAAACTGTTGTTTGGCGCCATAAGTGCGGGGTGTATGAGGATAGGGT 4841

  scaffold484|s      24598 TGATGCTGTGGTTTGATGGGAACAGGGTGGTGAAAACGGTGGC-GGCTCT 24646
                                                                      -    - 
C scaffold89|si       4840 TGATGCTGTGGTTTGATGGGAACAGGGTGGTGAAAACGGTGGCCGGCT-T 4792

  scaffold484|s      24647 TTTTGCAGTATCCTGGCATGGAGAGTTGTACTTGTTGGAGGGTATAGTCC 24696
                                                                             
C scaffold89|si       4791 TTTTGCAGTATCCTGGCATGGAGAGTTGTACTTGTTGGAGGGTATAGTCC 4742

  scaffold484|s      24697 CATGCGATTGTGAGCCCGAGGTATCGCTCACCCTTCCAGTCTTGTGACGT 24746
                                                  v                          
C scaffold89|si       4741 CATGCGATTGTGAGCCCGAGGTAACGCTCACCCTTCCAGTCTTGTGACGT 4692

  scaffold484|s      24747 TTCGTAGTGTTCGTTGAGAGTTTGTAGAAGGTGCTGTGCATGTTTGATGC 24796
                                                                             
C scaffold89|si       4691 TTCGTAGTGTTCGTTGAGAGTTTGTAGAAGGTGCTGTGCATGTTTGATGC 4642

  scaffold484|s      24797 CAACATATTTGACATCGAAGTCGTCAACACACAGAGTGAAGGAGATAGGG 24846
                                         i                i                  
C scaffold89|si       4641 CAACATATTTGACACCGAAGTCGTCAACACATAGAGTGAAGGAGATAGGG 4592

  scaffold484|s      24847 CGCCAGTCGTGTTTCCAGAAACCAGGTGTGATGGAACTTTGCCGGTAGCC 24896
                                                                             
C scaffold89|si       4591 CGCCAGTCGTGTTTCCAGAAACCAGGTGTGATGGAACTTTGCCGGTAGCC 4542

  scaffold484|s      24897 TTTGAGGGCCAACCTTTTTTCAAGGAGTTGTTGAGCGATGATGCCCGCCT 24946
                                                                             
C scaffold89|si       4541 TTTGAGGGCCAACCTTTTTTCAAGGAGTTGTTGAGCGATGATGCCCGCCT 4492

  scaffold484|s      24947 GTGGGAGACCGTACATTCCTTTT-GGATCAGGACATAGGCGTATCCATCA 24995
                                                  -              i           
C scaffold89|si       4491 GTGGGAGACCGTACATTCCTTTTTGGATCAGGACATAGACGTATCCATCA 4442

  scaffold484|s      24996 GTAGTGACAAGTTTGTCAAGTTTGTAGAGTTTAATGATGTGGTCCGGAAT 25045
                                                                             
C scaffold89|si       4441 GTAGTGACAAGTTTGTCAAGTTTGTAGAGTTTAATGATGTGGTCCGGAAT 4392

  scaffold484|s      25046 GTCGGATAGTTTGAGTCGCATGTATTCAGGGCGAACCATTGGTGTGTTGA 25095
                                                                             
C scaffold89|si       4391 GTCGGATAGTTTGAGTCGCATGTATTCAGGGCGAACCATTGGTGTGTTGA 4342

  scaffold484|s      25096 GGTAGAAATCCTTGATGTCGATGGTCATGAACCGTGCTCCTTTTGTGGAG 25145
                                                                             
C scaffold89|si       4341 GGTAGAAATCCTTGATGTCGATGGTCATGAACCGTGCTCCTTTTGTGGAG 4292

  scaffold484|s      25146 ATGACGCTGTTGAGGAGAATCTTGGTGGTGAGCATGTCAGCTGTTGGTGT 25195
                                                                             
C scaffold89|si       4291 ATGACGCTGTTGAGGAGAATCTTGGTGGTGAGCATGTCAGCTGTTGGTGT 4242

  scaffold484|s      25196 GCCGCAGTCGCCAGGGTAAGTGATCCTGTTACCGCCAACTGTGAGTCGAA 25245
                                                                             
C scaffold89|si       4241 GCCGCAGTCGCCAGGGTAAGTGATCCTGTTACCGCCAACTGTGAGTCGAA 4192

  scaffold484|s      25246 TGCGATAAGGGTCTTCCTTCTCGGGTCGGTAGTTGGCAACGATGCGTCCG 25295
                                        v                                    
C scaffold89|si       4191 TGCGATAAGGGTCGTCCTTCTCGGGTCGGTAGTTGGCAACGATGCGTCCG 4142

  scaffold484|s      25296 TAGGTGACATCCTTACGACGTTGTGGAGGGATTTCGTTGTACACAATGAA 25345
                                   i              i                  i       
C scaffold89|si       4141 TAGGTGACGTCCTTACGACGTTGCGGAGGGATTTCGTTGTACGCAATGAA 4092

  scaffold484|s      25346 GACTATAGTGTTGGTGCCTTTGACAGTGCCGGGGATACCTTGGGCGAGGC 25395
                                                                             
C scaffold89|si       4091 GACTATAGTGTTGGTGCCTTTGACAGTGCCGGGGATACCTTGGGCGAGGC 4042

  scaffold484|s      25396 GACCGAGTTCTTTGCCATATGCATTTTTCCATATGGTGCAGTACTTTGGG 25445
                                                                  v   i      
C scaffold89|si       4041 GACCGAGTTCTTTGCCATATGCATTTTTCCATATGGTGCTGTATTTTGGG 3992

  scaffold484|s      25446 TTTTTGATGAGGTGGCGATACTTGAGGAGTTCTCCAGTGTCGGTGTCGAG 25495
                                                 i                           
C scaffold89|si       3991 TTTTTGATGAGGTGGCGATACTCGAGGAGTTCTCCAGTGTCGGTGTCGAG 3942

  scaffold484|s      25496 TATGGCTGAGAGGGCCTCACGTGGAAACTGCCTGGTTGCTGCGCGTCGTG 25545
                                                         i                   
C scaffold89|si       3941 TATGGCTGAGAGGGCCTCACGTGGAAACTGTCTGGTTGCTGCGCGTCGTG 3892

  scaffold484|s      25546 GTGTGAGCGGTGTTCGGGTCTTGTGGAGCAGGTGTAGGATGGTTTCCTGT 25595
                                              v                              
C scaffold89|si       3891 GTGTGAGCGGTGTTCGGGTGTTGTGGAGCAGGTGTAGGATGGTTTCCTGT 3842

  scaffold484|s      25596 GTGATTGTATGTGCGCTACTGCGCGTGTTGTATGCCGGGGAGGACGGGGG 25645
                                           v                           i     
C scaffold89|si       3841 GTGATTGTATGTGCGCGACTGCGCGTGTTGTATGCCGGGGAGGATGGGGG 3792

  scaffold484|s      25646 TGCTGACACCCTTGGAAGTGGTGTCTTGGTTTGTTGTGGTGACACCCTTG 25695
                                           v        v                        
C scaffold89|si       3791 TGCTGACACCCTTGGACGTGGTGTCATGGTTTGTTGTGGTGACACCCTTG 3742

  scaffold484|s      25696 GAGGTTGCAGAGGCAGCCGGGGCACCGGGTGTGGGATGGTTATTGATTCG 25745
                                                                             
C scaffold89|si       3741 GAGGTTGCAGAGGCAGCCGGGGCACCGGGTGTGGGATGGTTATTGATTCG 3692

  scaffold484|s      25746 TCGTCACTGTCACTGGAGTCGCTGTCATAGTCGGAAACTGCTGCCGGTGA 25795
                                                                             
C scaffold89|si       3691 TCGTCACTGTCACTGGAGTCGCTGTCATAGTCGGAAACTGCTGCCGGTGA 3642

  scaffold484|s      25796 GGACGGATGTGTTGCGTTTGGTGAGTGTTGTTGATAATGTGTTGCATTGT 25845
                                 ii                                          
C scaffold89|si       3641 GGACGGGCGTGTTGCGTTTGGTGAGTGTTGTTGATAATGTGTTGCATTGT 3592

  scaffold484|s      25846 GTTGCGGGGGAGGCGATGGTTGTGTTAGGATTTGTAGTCGGGTGAGATCT 25895
                                                                             
C scaffold89|si       3591 GTTGCGGGGGAGGCGATGGTTGTGTTAGGATTTGTAGTCGGGTGAGATCT 3542

  scaffold484|s      25896 GATTGGTTGACTTTGTTGTTGTGATGGGCCTGGAGATTGTTTGTGAGTAG 25945
                                                                             
C scaffold89|si       3541 GATTGGTTGACTTTGTTGTTGTGATGGGCCTGGAGATTGTTTGTGAGTAG 3492

  scaffold484|s      25946 ATGAGATAGGTTTGCAGCGGCTGCTATGATTGCGTCTGCAGGGGTGACAG 25995
                                                                             
C scaffold89|si       3491 ATGAGATAGGTTTGCAGCGGCTGCTATGATTGCGTCTGCAGGGGTGACAG 3442

  scaffold484|s      25996 A-GGGTTGGTGATGTACTTGTGTTTGAAGAAGACTGTGGCAGAGATACGG 26044
                            -                                                
C scaffold89|si       3441 AGGGGTTGGTGATGTACTTGTGTTTGAAGAAGACTGTGGCAGAGATACGG 3392

  scaffold484|s      26045 GTGGTGCTTGCGAAGTTGGTGTCCACACTTTCCAGCAGTGGTAGTGCTCG 26094
                                  --                             i           
C scaffold89|si       3391 GTGGTGC--GCGAAGTTGGTGTCCACACTTTCCAGCAGCGGTAGTGCTCG 3344

  scaffold484|s      26095 TGGGATGTGCCGATGACATACCCCTTGGTGCAGTGTTGGGCAAAAGATTT 26144
                             v                                               
C scaffold89|si       3343 TGTGATGTGCCGATGACATACCCCTTGGTGCAGTGTTGGGCAAAAGATTT 3294

  scaffold484|s      26145 GCGGTGGTGGGGTTTGTCGTGGACAAGGGCTTCCATGCCCAGGGGGACGA 26194
                               i                                    -        
C scaffold89|si       3293 GCGGCGGTGGGGTTTGTCGTGGACAAGGGCTTCCATGCCCA-GGGGACGA 3245

  scaffold484|s      26195 AAGGGTGTGCGTTGTAGTCATGATGGCCGTAGAGATGCGTATGGGAGGAA 26244
                                                                             
C scaffold89|si       3244 AAGGGTGTGCGTTGTAGTCATGATGGCCGTAGAGATGCGTATGGGAGGAA 3195

  scaffold484|s      26245 ATGTGGGGGTATGCATTGGATTGCCGTAGAAGACAGAGTTGGCGTTCCAT 26294
                                                           i                 
C scaffold89|si       3194 ATGTGGGGGTATGCATTGGATTGCCGTAGAAGGCAGAGTTGGCGTTCCAT 3145

  scaffold484|s      26295 TTGTGGTAGTAATTGGCACCAAAGGTGGAGGGAAATTTAGCGTCTGTGCC 26344
                                                                             
C scaffold89|si       3144 TTGTGGTAGTAATTGGCACCAAAGGTGGAGGGAAATTTAGCGTCTGTGCC 3095

  scaffold484|s      26345 ACTGATGACGGCAATGAAGTGATCCTTCCAGGTTTGGATAGCTTTTTCTG 26394
                                                i                            
C scaffold89|si       3094 ACTGATGACGGCAATGAAGTGGTCCTTCCAGGTTTGGATAGCTTTTTCTG 3045

  scaffold484|s      26395 CTATGTTACGTCGATGGTCGTCAGGTGGGACAAGTTGATAGGTCATGCCT 26444
                                                                             
C scaffold89|si       3044 CTATGTTACGTCGATGGTCGTCAGGTGGGACAAGTTGATAGGTCATGCCT 2995

  scaffold484|s      26445 GATGCGGTGATGGCGAGTTTGTAGGCGGCAGATATTTCATTGTCCAAGAC 26494
                                                        i                    
C scaffold89|si       2994 GATGCGGTGATGGCGAGTTTGTAGGCGGCGGATATTTCATTGTCCAAGAC 2945

  scaffold484|s      26495 CTGTCGGGTGGGTTGGATTCCACAGGCTTTCATGCATTGAAGGTCCCGGT 26544
                                                              i   i   v v    
C scaffold89|si       2944 CTGTCGGGTGGGTTGGATTCCACAGGCTTTCATGCGTTGGAGGGCGCGGT 2895

  scaffold484|s      26545 TGCGTGCTAGGATGAGTTTGCCTTCGGTTTTGTTTCTGGTAGGTTCGGCC 26594
                                             iv              ii              
C scaffold89|si       2894 TGCGTGCTAGGATGAGTTCTCCTTCGGTTTTGTTCTTGGTAGGTTCGGCC 2845

  scaffold484|s      26595 CATATGGAGTTGCTGTCGACATGATACAGAATCATCTGGTACCAATTTCC 26644
                                            i                         i      
C scaffold89|si       2844 CATATGGAGTTGCTGTCAACATGATACAGAATCATCTGGTACCGATTTCC 2795

  scaffold484|s      26645 TTGACTGGAGAG 26656
                                       
C scaffold89|si       2794 TTGACTGGAGAG 2783

Matrix = 20p43g.matrix
Kimura (with divCpGMod) = 1.22
Transitions / transversions = 1.84 (35/19)
Gap_init rate = 0.00 (11 / 3206), avg. gap size = 1.00 (11 / 11)


50 2.03 0.00 0.00 scaffold484|size315518 26676 26725 (288785) (G)n#Simple_repeat 1 50 (0) c_b2127s251i0 144535

  scaffold484|s      26676 GGGGGGGGGGGGGGGGGGTGGGGGGGGGGGGGGGGGGGGGGGGGGGGGGG 26725
                                             v                               
  (G)n#Simple_r          1 GGGGGGGGGGGGGGGGGGGGGGGGGGGGGGGGGGGGGGGGGGGGGGGGGG 50

Matrix = Unknown
Transitions / transversions = 0.00 (0/1)
Gap_init rate = 0.00 (0 / 49), avg. gap size = 0.0 (0 / 0)


18 4.71 0.00 0.00 scaffold484|size315518 26800 26821 (288689) (G)n#Simple_repeat 1 22 (0) m_b2127s252i2 144536

  scaffold484|s      26800 GGGGGGGGGGCGGGGGGGGGGG 26821
                                     v           
  (G)n#Simple_r          1 GGGGGGGGGGGGGGGGGGGGGG 22

Matrix = Unknown
Transitions / transversions = 0.00 (0/1)
Gap_init rate = 0.00 (0 / 21), avg. gap size = 0.0 (0 / 0)


7923 8.03 2.60 1.75 scaffold484|size315518 26825 28015 (287495) rnd-1_family-13#Unknown 1 1201 (0) m_b2127s001i41 144537

  scaffold484|s      26825 CACTGCAAACAAATTGTTAGTAAG-CTGTTAGTAAAAAGCAAAGGG-CTT 26872
                                     i i?          -        i   -     ?  -   
  rnd-1_family-          1 CACTGCAAACGAGNTGTTAGTAAGACTGTTAGTGAAA-GCAAANGGTCTT 49

  scaffold484|s      26873 ACTAACATGT-GCATGTAGGTTTAATACTAGGCAGAAACCTTCTCG---- 26917
                           i      ?i -         ?? ?     i       ?        ----
  rnd-1_family-         50 GCTAACANATCGCATGTAGGNNTNATACTGGGCAGAANCCTTCTCGCAGT 99

  scaffold484|s      26918 -------AAATCGGACTTGTTAGTTAATCTGTTAGATATTTGTGGCTCTT 26960
                           -------                    ?       v  ? -  v  i  i
  rnd-1_family-        100 TCGTGAAAAATCGGACTTGTTAGTTAANCTGTTAGTTANT-GTTGCCCTC 148

  scaffold484|s      26961 AACAAAATTCATCGATTTTTCCGATTTACTTACATACTTACTAACAG-GT 27009
                           i                   v- vi  i      vv           -  
  rnd-1_family-        149 GACAAAATTCATCGATTTTTG-GCCTTGCTTACAGTCTTACTAACAGCGT 197

  scaffold484|s      27010 CCGTTTTTGCTAACATTTTAACTAACAG-ATTA--GAATATTTTGCGTGT 27056
                                                      i-   i--   v iv-- v  -i
  rnd-1_family-        198 CCGTTTTTGCTAACATTTTAACTAACAACATTGATGAAGACG--GAGT-C 244

  scaffold484|s      27057 CGATGAACTCCAATTTCCTTACTAACATATTTACTAACAAGTACTCCCCC 27106
                                i                       ?                    
  rnd-1_family-        245 CGATGGACTCCAATTTCCTTACTAACATANTTACTAACAAGTACTCCCCC 294

  scaffold484|s      27107 CTCCGGGTAGTAGGAGTAAACACGAAAAATAA-CATGT--TAACTCTGTC 27153
                                                   v       -     --          
  rnd-1_family-        295 CTCCGGGTAGTAGGAGTAAACACGTAAAATAAACATGTGTTAACTCTGTC 344

  scaffold484|s      27154 CCTACAAAAACCATTTTTGAAATGTAACAATATTTCCGAACAATAATTTT 27203
                                                      i                 ?    
  rnd-1_family-        345 CCTACAAAAACCATTTTTGAAATGTAATAATATTTCCGAACAATANTTTT 394

  scaffold484|s      27204 GAAATTTAGGTTTACAATGGGGACAAAAACAAATATATCAATTCACAACA 27253
                                                   i       v       v v       
  rnd-1_family-        395 GAAATTTAGGTTTACAATGGGGACGAAAACAACTATATCATTACACAACA 444

  scaffold484|s      27254 ACATCATTTGTTTAGATTGATGCAATGGGAGGGAAGTTCTGTGGGAGTGG 27303
                                       -          ?                          
  rnd-1_family-        445 ACATCATTTGTT-AGATTGATGCNATGGGAGGGAAGTTCTGTGGGAGTGG 493

  scaffold484|s      27304 GGGTTATATTTCATGGTTGTGGT--GGGGTAGTGGGAAGATGACATGATG 27351
                                i  v              --    i            i    i ?
  rnd-1_family-        494 GGGTTGTAATTCATGGTTGTGGTGGGGGGCAGTGGGAAGATGGCATGGTN 543

  scaffold484|s      27352 AGGGCAAATAGTAATTTCAAATTAAATAGTTTGGCAAATACAAGAATTGA 27401
                                 i   i                             v  ?   i  
  rnd-1_family-        544 AGGGCAGATAATAATTTCAAATTAAATAGTTTGGCAAATAAAANAATCGA 593

  scaffold484|s      27402 AAAACTAACCATGGGTGTAGTCAATTGTCCTCCCTCTTTTTCAGGCTTTA 27451
                                 v    i                   v i                
  rnd-1_family-        594 AAAACTCACCACGGGTGTAGTCAATTGTCCTGCTTCTTTTTCAGGCTTTA 643

  scaffold484|s      27452 GATTTGAGCCACGGGAGGGCGCGGCGTGGGTGTTTAACTCATGGAGGGGG 27501
                               ?i            --          i      i            
  rnd-1_family-        644 GATTNAAGCCACGGGAGG--GCGGCGTGGGCGTTTAATTCATGGAGGGGG 691

  scaffold484|s      27502 GCAATGGCAGAAGATGGCAGGTCAGGGACGGTGGTTCCCAATTAAATAGT 27551
                                                           v         ?       
  rnd-1_family-        692 GCAATGGCAGAAGATGGCAGGTCAGGGACGGTCGTTCCCAATNAAATAGT 741

  scaffold484|s      27552 TGACAAAA-AAAATAATTAACAAAAACTCACCACTGGTGTGGTCAATTGC 27600
                               i   -       - ?              i   i            
  rnd-1_family-        742 TGACGAAATAAAATAA-TNACAAAAACTCACCATTGGCGTGGTCAATTGC 790

  scaffold484|s      27601 CCGGCTTCTTTTTATAGCCTTTCAATTCAAGCCACGGGAGGGCGCGGCGT 27650
                                            v    ?    v                      
  rnd-1_family-        791 CCGGCTTCTTTTTATAGGCTTTNAATTGAAGCCACGGGAGGGCGCGGCGT 840

  scaffold484|s      27651 GGGTGTT--TAACTCATGGAGGGGGGCAATGGCGGAAGAGGGCAGGTCAG 27698
                              -   -- i i    i    i   vii    i     ?          
  rnd-1_family-        841 GGG-GTTTGTGATTCATAGAGGAGGGGGGTGGCAGAAGANGGCAGGTCAG 889

  scaffold484|s      27699 CTCCGACATGTCAAATATTAAATAATGGAAGAAAAATAAAAATTAGCACA 27748
                              v     i    --  ?       v                 v   v 
  rnd-1_family-        890 CTCGGACATATCAA--ATNAAATAATTGAAGAAAAATAAAAATTCGCAAA 937

  scaffold484|s      27749 ACT---CACCACTTGCACGGTCAATTGACCTCCTTCTTTA-GGGGGTTCT 27794
                              ---                     v   v        -         
  rnd-1_family-        938 ACTCACCACCACTTGCACGGTCAATTGTCCTGCTTCTTTATGGGGGTTCT 987

  scaffold484|s      27795 GGATTGAAGCCACGAGAGGGCGCGGCGTGGGACGTGGGGTTTTGAAAGTC 27844
                                      i  i                i       -    v  v  
  rnd-1_family-        988 GGATTGAAGCCGCGGGAGGGCGCGGCGTGGGGCGTGGGG-TTTGTAATTC 1036

  scaffold484|s      27845 ATAGAGGAGGGCCATTGCAGAAGATGTCAGGACAGCACGAGGGTTTCAAA 27894
                                        i            -    v    i   v i-      
  rnd-1_family-       1037 ATAGAGGAGGGCCGTTGCAGAAGATG-CAGGTCAGCGCGACGA-TTCAAA 1084

  scaffold484|s      27895 TTAAACAATTGACCAAAT-AAAAAATCGCGATTCTCACCACCACTTGCAC 27943
                                i         i  -          i vv  ---       i    
  rnd-1_family-       1085 TTAAATAATTGACCAGATNAAAAAATCGCAAAACT---CACCACTCGCAC 1131

  scaffold484|s      27944 GGTCAATTGTCCAGCTTCTTTTTCTCGGTGTTAGATTGAAGACGCCGTAA 27993
                                       v          vv    vi i        v  -  vi 
  rnd-1_family-       1132 GGTCAATTGTCCTGCTTCTTTTTGGCGGTTCTGGATTGAAGCCG-CGGGA 1180

  scaffold484|s      27994 GAGCGCGGCGTGGGGCATGGGG 28015
                            -              i     
  rnd-1_family-       1181 G-GCGCGGCGTGGGGCGTGGGG 1201

Matrix = 20p43g.matrix
Kimura (with divCpGMod) = 7.44
Transitions / transversions = 1.41 (55/39)
Gap_init rate = 0.03 (37 / 1190), avg. gap size = 1.41 (52 / 37)

5665 11.62 2.00 4.70 scaffold484|size315518 27264 28311 (287199) rnd-1_family-3#Unknown 789 1809 (181) m_b2127s001i42 144537

  scaffold484|s      27264 TTTAGATTGATGCAATGGGAGGGAAGTTCTGTGGGAGTGGGGGTTATATT 27313
                                   ? v  v i       ----- ----  v     v   -  vi
  rnd-1_family-        789 TTTAGATTNAAGCCACGGGAGGG-----C----GGCGTGGGCGTT-TAAC 828

  scaffold484|s      27314 TCATGGTTGTGGTGGGGTAGTGG--GAAGATGACATGATGAGGGCAAATA 27361
                                 ----i v    i i   --       i  - i v    --- ii
  rnd-1_family-        829 TCATGG----AGGGGGGCAATGGCAGAAGATGGCA-GGTCAGGG---ACG 870

  scaffold484|s      27362 GTAATTTCAAATTAAATAGTTTGGCAAA-TACAAGAATTGA-AAAACTAA 27409
                             vi  i v            - i    -  v  v   vv -      v 
  rnd-1_family-        871 GTCGTTCCCAATTAAATAGTT-GACAAAATAAAATAATACACAAAACTCA 919

  scaffold484|s      27410 CCATGGGTGTAGTCAATTGTCCTCCCTCTTTTT-CAGGCTTTAGATTTGA 27458
                               v     i        i  vv i       -i       ?i   ?i 
  rnd-1_family-        920 CCATTGGTGTGGTCAATTGCCCGGCTTCTTTTTATAGGCTTTNAATTNAA 969

  scaffold484|s      27459 GCCACGGGAGGGCGCGGCGTGGGTGTTTA--ACTCATG--GAGGGGGGCA 27504
                                                  -    i-- i    i--        --
  rnd-1_family-        970 GCCACGGGAGGGCGCGGCGTGGG-GTTTGTGATTCATATAGAGGGGGG-- 1016

  scaffold484|s      27505 ATGGCAGAAGATGGCAGGTCAGGGACGGTGGTTCCCAATTAAATAGTTGA 27554
                           -          ?          vv-   ?vi vi v   ?     i    
  rnd-1_family-       1017 -TGGCAGAAGANGGCAGGTCAGCT-CGGNCATATCAAATNAAATAATTGA 1064

  scaffold484|s      27555 CAAAAAA-AATAATTAACAAAAACTCACCACTGGTGTGGTCAATTGCCCG 27603
                           vi     -  v    vi     -        vv iii         i  v
  rnd-1_family-       1065 AGAAAAATAAAAATTCGCAAAA-CTCACCACGTGCACGGTCAATTGTCCC 1113

  scaffold484|s      27604 GCTTCTTTTTATAGCCTTTCAATTCAAGCCACGGGAGGGCGCGGCGTGGG 27653
                                   v v ? v?v  vi   v     i                   
  rnd-1_family-       1114 GCTTCTTTATTTNGGNGTTGGATTGAAGCCGCGGGAGGGCGCGGCGTGGG 1163

  scaffold484|s      27654 ------TGTTT--AACTCATGGAGGGGGGCAATGGCGGAAGAGGGCAGGT 27695
                           ------     --  i  i i    i    vi v  i    ?i       
  rnd-1_family-       1164 GCGTGGTGTTTGTAATTCGTAGAGGAGGGCCGTTGCAGAAGNAGGCAGGT 1213

  scaffold484|s      27696 CAGCTCCGACATGTCAAATATTAAATAATGGAAGAAAAATAAAAATTAGC 27745
                               v -   i v      --        v  vv i v-      v ?  
  rnd-1_family-       1214 CAGCGC-GACGTTTCAAAT--TAAATAATTGACCAGAT-TAAAAAATNGC 1259

  scaffold484|s      27746 ACAACTCACCACTTGCACGGTCAATTGACCTCCTTCTTTA-GGGGGTTCT 27794
                            v                         v   v       v-  ?      
  rnd-1_family-       1260 AAAACTCACCACTTGCACGGTCAATTGTCCTGCTTCTTTTTGGNGGTTCT 1309

  scaffold484|s      27795 GGATTGAAGCCACGAGAGGGCGCGGCGTGGGACGTGGGGTTTTGAAAGTC 27844
                                      i  i                i          - v vv  
  rnd-1_family-       1310 GGATTGAAGCCGCGGGAGGGCGCGGCGTGGGGCGTGGGGTTT-GTACTTC 1358

  scaffold484|s      27845 ATAGAGGAGGGCCATTGCAGAAGATGTCAGGACAGCACGAGGGTTTCAAA 27894
                                        i            v             v i    v  
  rnd-1_family-       1359 ATAGAGGAGGGCCGTTGCAGAAGATGGCAGGACAGCACGACGATTTCCAA 1408

  scaffold484|s      27895 TTAAACAATTGACCAAATAAAAAATCGCGATTCTCACCACCACTTGCACG 27944
                                i          v             ?         --- i   i 
  rnd-1_family-       1409 TTAAATAATTGACCAATTAAAAAATCGCGANTCTCACCAC---TCGCATG 1455

  scaffold484|s      27945 GTCAATTGTCCAGCTTCTTTTTCTCGGTGTTAGATTGAAGACGCCGTAAG 27994
                                      v              v    i        v   v -   
  rnd-1_family-       1456 GTCAATTGTCCTGCTTCTTTTTCTCGTTGTTGGATTGAAGCCGCGG-AAG 1504

  scaffold484|s      27995 AGCGCGGCGTGGGGCATGGGGCGTGGGGTTTTGAAAGTCATGGAGGGGGA 28044
                                          i                                  
  rnd-1_family-       1505 AGCGCGGCGTGGGGCGTGGGGCGTGGGGTTTTGAAAGTCATGGAGGGGGA 1554

  scaffold484|s      28045 GTGGCAGAAGATGGCAGGACAGGG-CGTGAATTTCCAATTAAATAGTTTG 28093
                                                   -                         
  rnd-1_family-       1555 GTGGCAGAAGATGGCAGGACAGGGGCGTGAATTTCCAATTAAATAGTTTG 1604

  scaffold484|s      28094 GCAGAAAA-AACATTGCGAAACGCAACAACCAACCTACCTTTTTGCCACA 28142
                                   -                                         
  rnd-1_family-       1605 GCAGAAAAAAACATTGCGAAACGCAACAACCAACCTACCTTTTTGCCACA 1654

  scaffold484|s      28143 TCGCAGGGCGCCGTGTTGCCAAGAGCTGGTTCGAGAAGACGCGCCAACTT 28192
                                       v                v                    
  rnd-1_family-       1655 TCGCAGGGCGCCTTGTTGCCAAGAGCTGGGTCGAGAAGACGCGCCAACTT 1704

  scaffold484|s      28193 GCAGCTCAAAAGTCCACCAAAATGCTAAGATACGTGGGGGAGATTGTGGT 28242
                                                     i       v              v
  rnd-1_family-       1705 GCAGCTCAAAAGTCCACCAAAATGCTGAGATACGAGGGGGAGATTGTGGG 1754

  scaffold484|s      28243 GACATTCGGAAATCCCATCTTGCTGTAGTGAAGTCAATTTTTATGTGTGA 28292
                              iv                              -------------- 
  rnd-1_family-       1755 GACGATCGGAAATCCCATCTTGCTGTAGTGAAGTC--------------A 1790

  scaffold484|s      28293 CGAAAATAATGGGCGCGGC 28311
                                              
  rnd-1_family-       1791 CGAAAATAATGGGCGCGGC 1809

Matrix = 20p43g.matrix
Kimura (with divCpGMod) = 11.26
Transitions / transversions = 0.84 (53/63)
Gap_init rate = 0.06 (60 / 1047), avg. gap size = 1.15 (69 / 60)


4770 3.00 0.00 2.29 scaffold484|size315518 27994 28574 (286936) C rnd-1_family-74#Unknown (0) 1955 1388 m_b2127s001i43 144538

  scaffold484|s      27994 GAGCGCGGCGTGGGGCATGGGGCGTGGGGTTTTGAAAGTCATGGAGGGGG 28043
                                           -------                           
C rnd-1_family-       1955 GAGCGCGGCGTGGGGC-------GTGGGGTTTTGAAAGTCATGGAGGGGG 1913

  scaffold484|s      28044 AGTGGCAGAAGATGGCAGGACAGGGCGTGAATTTCCAATTAAATAGTTTG 28093
                                                                             
C rnd-1_family-       1912 AGTGGCAGAAGATGGCAGGACAGGGCGTGAATTTCCAATTAAATAGTTTG 1863

  scaffold484|s      28094 GCAGAAAAAACATTGCGAAACGCAACAACCAACCTACCTTTTTGCCACAT 28143
                                                                             
C rnd-1_family-       1862 GCAGAAAAAACATTGCGAAACGCAACAACCAACCTACCTTTTTGCCACAT 1813

  scaffold484|s      28144 CGCAGGGCGCCGTGTTGCCAAGAGCTGGTTCGAGAAGACGCGCCAACTTG 28193
                                      v                v                     
C rnd-1_family-       1812 CGCAGGGCGCCTTGTTGCCAAGAGCTGGGTCGAGAAGACGCGCCAACTTG 1763

  scaffold484|s      28194 CAGCTCAAAAGTCCACCAAAATGCTAAGATACGTGGGGGAGATTGTGGTG 28243
                                                    i       v              v 
C rnd-1_family-       1762 CAGCTCAAAAGTCCACCAAAATGCTGAGATACGAGGGGGAGATTGTGGGG 1713

  scaffold484|s      28244 ACATTCGGAAATCCCATCTTGCTGTAGTGAAGTCAATTTTTATGTGTGAC 28293
                             iv                                          iv  
C rnd-1_family-       1712 ACGATCGGAAATCCCATCTTGCTGTAGTGAAGTCAATTTTTATGTGCCAC 1663

  scaffold484|s      28294 GAAAATAATGGGCGCGGCAACTGCGTGCATCGTGCAACACAGTTAACACA 28343
                                                   i                   v     
C rnd-1_family-       1662 GAAAATAATGGGCGCGGCAACTGCATGCATCGTGCAACACAGTTCACACA 1613

  scaffold484|s      28344 AAGTGATACCTTCTATGTGTCGAAATCGACATAACAACTTTCGCATAAAT 28393
                            i i                                 v            
C rnd-1_family-       1612 AGGCGATACCTTCTATGTGTCGAAATCGACATAACAAATTTCGCATAAAT 1563

  scaffold484|s      28394 GTTAATGATATAAAGGTCATAAATAAAAAATGAAATACTAGAGACAACAA 28443
                                                v                            
C rnd-1_family-       1562 GTTAATGATATAAAGGTCATACATAAAAAATGAAATACTAGAGACAACAA 1513

  scaffold484|s      28444 AATTTTATCTAAGACAAAAAATAATTATCATGACATATAACAGCATGAAA 28493
                                                             --           i  
C rnd-1_family-       1512 AATTTTATCTAAGACAAAAAATAATTATCATGAC--ATAACAGCATGGAA 1465

  scaffold484|s      28494 AATGAACATATATTATCAAGACACCATTCAAACATGAACAGGCAAAACAA 28543
                                 i                                           
C rnd-1_family-       1464 AATGAATATATATTATCAAGACACCATTCAAACATGAACAGGCAAAACAA 1415

  scaffold484|s      28544 TGATCAGCTGGCAACAACCCCAAAATAAAGT 28574
                                              ----        
C rnd-1_family-       1414 TGATCAGCTGGCAACAACC----AATAAAGT 1388

Matrix = 20p43g.matrix
Kimura (with divCpGMod) = 2.73
Transitions / transversions = 0.89 (8/9)
Gap_init rate = 0.02 (13 / 580), avg. gap size = 1.00 (13 / 13)


248 27.97 5.60 5.60 scaffold484|size315518 28560 28684 (286826) C genome_2_5130#DNA (346) 219 95 m_b2127s001i44 144539

  scaffold484|s      28560 ACCCCAAAATAAAGTTCATTTTGT------GCAAGCTTTCATTTTGCCTG 28603
                                 i--   ---         ------ ii v  iiv    ii  iv
C genome_2_5130        219 ACCCCAG--TAA---TCATTTTGTTTTGGGGTGACCTCCGATTTCACCCC 175

  scaffold484|s      28604 AGAATTGGTATCATTTCATGGTGGATTTGGTA-TCATAAACTTTTACTGA 28652
                                viiiv      ivi         v ii-      v  v    i--
C genome_2_5130        174 AGAATGAACTTCATTTTCCGGTGGATTTTGCGCTCATAACCTGTTACC-- 127

  scaffold484|s      28653 TGAAGGCTACACTTCAAGTTTGGTTGAAGTTT 28684
                           i   vvi   v            vi   v   
C genome_2_5130        126 CGAACTTTACCCTTCAAGTTTGGGCGAACTTT 95

Matrix = 20p43g.matrix
Kimura (with divCpGMod) = 29.30
Transitions / transversions = 1.36 (19/14)
Gap_init rate = 0.07 (9 / 124), avg. gap size = 1.56 (14 / 9)


702 6.00 1.96 1.96 scaffold484|size315518 28581 28682 (286828) rnd-5_family-1842#Unknown 1 102 (0) m_b2127s001i46 144540

  scaffold484|s      28581 TGTGCAAGCTTTCATTTTGCCTGAGAATTGGTATCATTT--CATGGTGGA 28628
                                ?                        i v      --         
  rnd-5_family-          1 TGTGCNAGCTTTCATTTTGCCTGAGAATTGATCTCATTTCGCATGGTGGA 50

  scaffold484|s      28629 TTTGGTATCATAAACTTTTACTGATGAAGGCTACACTTCAAGTTTGGTTG 28678
                                                --       i v iv              
  rnd-5_family-         51 TTTGGTATCATAAACTTTTAC--ATGAAGGTTTCGATTCAAGTTTGGTTG 98

  scaffold484|s      28679 AAGT 28682
                               
  rnd-5_family-         99 AAGT 102

Matrix = 20p43g.matrix
Kimura (with divCpGMod) = 5.34
Transitions / transversions = 1.00 (3/3)
Gap_init rate = 0.03 (3 / 101), avg. gap size = 1.33 (4 / 3)


2979 5.38 0.00 0.54 scaffold484|size315518 28685 29058 (286452) C rnd-1_family-74#Unknown (569) 1386 1015 m_b2127s001i47 144541

  scaffold484|s      28685 TGTGCCATAAAGTATGTTGATTAACTTATACTGTACTTAGTATGTGAAAG 28734
                                                                 i           
C rnd-1_family-       1386 TGTGCCATAAAGTATGTTGATTAACTTATACTGTACTTGGTATGTGAAAG 1337

  scaffold484|s      28735 GGTGACTGTGAGGTTTGGTGATATCATAATCTGAGTGGTATGTGGGGAAA 28784
                                                                        i    
C rnd-1_family-       1336 GGTGACTGTGAGGTTTGGTGATATCATAATCTGAGTGGTATGTGGAGAAA 1287

  scaffold484|s      28785 AAGAGAATTCATGTGTAGTCCTAAAAGTAAGACATTATTTTTGGTGTCAT 28834
                                v  ii                      i                 
C rnd-1_family-       1286 AAGAGCATCTATGTGTAGTCCTAAAAGTAAGATATTATTTTTGGTGTCAT 1237

  scaffold484|s      28835 CCAGGAGCTTGATGCTCACATATTTCTTTGGCATCTGTATAGTTGCATCC 28884
                                    i             v                          
C rnd-1_family-       1236 CCAGGAGCTCGATGCTCACATATATCTTTGGCATCTGTATAGTTGCATCC 1187

  scaffold484|s      28885 ATTATCCAATCAAAGTTTTCACAATGCATCTTGAGAGAAAAACAACAGAT 28934
                                 v       i            v             i        
C rnd-1_family-       1186 ATTATCGAATCAAAATTTTCACAATGCTTCTTGAGAGAAAAGCAACAGAT 1137

  scaffold484|s      28935 AATCATTCCATATGATCATTGTATCTATTATATGTCAGTTCATGAGATAT 28984
                                 i    v                --                    
C rnd-1_family-       1136 AATCATCCCATTTGATCATTGTATCTAT--TATGTCAGTTCATGAGATAT 1089

  scaffold484|s      28985 TGTGGCAGAAGTAATGTTCACATCAATCAAATAGAATTTGTATTCATGTG 29034
                            i                             i        v  vv     
C rnd-1_family-       1088 TATGGCAGAAGTAATGTTCACATCAATCAAACAGAATTTGGATGGATGTG 1039

  scaffold484|s      29035 CTGGCAAGTGAGATAACAGGAGGA 29058
                             v                     
C rnd-1_family-       1038 CTCGCAAGTGAGATAACAGGAGGA 1015

Matrix = 20p43g.matrix
Kimura (with divCpGMod) = 5.33
Transitions / transversions = 1.22 (11/9)
Gap_init rate = 0.01 (2 / 373), avg. gap size = 1.00 (2 / 2)

1932 8.83 0.36 1.47 scaffold484|size315518 29056 29331 (286179) C rnd-1_family-74#Unknown (981) 974 702 m_b2127s001i48 144541

  scaffold484|s      29056 GGATGTCGATGGGCAGTAAAGAGGTAATCAATTGCCATGAAGTATGCCCA 29105
                                  i v     i                  i   i           
C rnd-1_family-        974 GGATGTCAAAGGGCAATAAAGAGGTAATCAATTGTCATAAAGTATGCCCA 925

  scaffold484|s      29106 TTAACTTATATATTGGACTGGGTATGTGAACTTGTGACTGTGAAGCTCAG 29155
                                      --  v   v  i                    ?      
C rnd-1_family-        924 TTAACTTATAT--TGTACTTGGCATGTGAACTTGTGACTGTGANGCTCAG 877

  scaffold484|s      29156 TGGTATCATAATCTGCAAATGGTAACTGGAGAAAAATGAGCATCTCAAAA 29205
                                           i i                i              
C rnd-1_family-        876 TGGTATCATAATCTGCGAGTGGTAACTGGAGAAAAGTGAGCATCTCAAAA 827

  scaffold484|s      29206 GTGTAATATCATATTATATTGTCATCCAGAAGCTTCATGCTTCCTTGTAT 29255
                            v             - -                       iv   i   
C rnd-1_family-        826 GAGTAATATCATATT-T-TTGTCATCCAGAAGCTTCATGCTCGCTTATAT 779

  scaffold484|s      29256 ATTTGGCATATGTGTAAGTTGCAACCAATGTTGCATCAAGTTGTGACAAT 29305
                           v        v                  ?i                    
C rnd-1_family-        778 CTTTGGCATCTGTGTAAGTTGCAACCAANATTGCATCAAGTTGTGACAAT 729

  scaffold484|s      29306 GCTTCTTCAGA-GATAGGTTGCAAATT 29331
                                      - ii i i  v  i  
C rnd-1_family-        728 GCTTCTTCAGAGGGCAAGCTGAAAGTT 702

Matrix = 20p43g.matrix
Kimura (with divCpGMod) = 8.77
Transitions / transversions = 2.00 (16/8)
Gap_init rate = 0.02 (5 / 275), avg. gap size = 1.00 (5 / 5)


227 31.25 2.04 2.04 scaffold484|size315518 28560 28706 (286804) C genome_6_129250-9]2#Unspecified (333) 206 60 m_b2127s001i45 144542

  scaffold484|s      28560 ACCCCAAAATAAAGTTCATTTT-GTGCAAGCTTTCATTTTGCCTGAGAAT 28608
                             v       i  v      i - v ii    ivv     i  i      
C genome_6_1292        206 ACACCAAAATGAACTTCATTCTCGGGTGAGCTCGGATTTTACCCGAGAAT 157

  scaffold484|s      28609 TGGTATCATTTCATGGTGGATTTGGTA-TCATAAACTTTTACTGATGAAG 28657
                           viivv  i   ivv         v ii-      v  vv  - v i   v
C genome_6_1292        156 GAAGTTCGTTTTCGGGTGGATTTTGCGCTCATAACCTGATA-TCACGAAC 108

  scaffold484|s      28658 GCTACACTTCAAGTTTGGTTGAAGTTTTGTGC-CATAAAGTATGTTGATT 28706
                           viv  -         i vv   v v vi  i - i   i - i v     
C genome_6_1292        107 TTGAC-CTTCAAGTTCGTGTGACGATACGTACTCGTAAGG-ACGGTGATT 60

Matrix = 20p43g.matrix
Kimura (with divCpGMod) = 31.25
Transitions / transversions = 0.88 (21/24)
Gap_init rate = 0.04 (6 / 146), avg. gap size = 1.00 (6 / 6)


292 3.03 0.00 0.00 scaffold484|size315518 29319 29351 (286159) genome_1_8676#DNA 2 34 (233) m_b2127s001i49 144543

  scaffold484|s      29319 TAGGTTGCAAATTACCCAGTAATTCCTCAGTAA 29351
                                                     i      
  genome_1_8676          2 TAGGTTGCAAATTACCCAGTAATTCCCCAGTAA 34

Matrix = 20p43g.matrix
Kimura (with divCpGMod) = 3.13
Transitions / transversions = 1.00 (1/0)
Gap_init rate = 0.00 (0 / 32), avg. gap size = 0.0 (0 / 0)


319 17.54 0.00 0.00 scaffold484|size315518 29352 29408 (286102) genome_1_8676#DNA 72 128 (139) m_b2127s001i50 144544

  scaffold484|s      29352 AAGGCGGTATTTGTCACAGTGAAATTACTGTCAAACTAACCTCAAAATAG 29401
                                   vi     i                v      vv    vv   
  genome_1_8676         72 AAGGCGGTTCTTGTCGCAGTGAAATTACTGTCTAACTAAAATCAATTTAG 121

  scaffold484|s      29402 AGCTGGG 29408
                           i i    
  genome_1_8676        122 GGTTGGG 128

Matrix = 20p43g.matrix
Kimura (with divCpGMod) = 17.95
Transitions / transversions = 0.67 (4/6)
Gap_init rate = 0.00 (0 / 56), avg. gap size = 0.0 (0 / 0)


385 9.09 0.00 0.00 scaffold484|size315518 29448 29502 (286008) C rnd-1_family-74#Unknown (1475) 480 426 m_b2127s001i51 144541

  scaffold484|s      29448 TTGTATTGTGCATGGGAGAAGGACAAACATTGCAAATGATGACTTTAGAC 29497
                                      vi      v  v                    v      
C rnd-1_family-        480 TTGTATTGTGCCCGGGAGACGGTCAAACATTGCAAATGATGACGTTAGAC 431

  scaffold484|s      29498 AAGGT 29502
                                
C rnd-1_family-        430 AAGGT 426

Matrix = 20p43g.matrix
Kimura (with divCpGMod) = 7.90
Transitions / transversions = 0.25 (1/4)
Gap_init rate = 0.00 (0 / 54), avg. gap size = 0.0 (0 / 0)


500 13.64 4.55 0.00 scaffold484|size315518 29496 29583 (285927) C rnd-1_family-107#Unknown (474) 96 5 m_b2127s001i52 144545

  scaffold484|s      29496 ACAAGGTGGAAAATGAATAT----TATCAGGCCACCATTTAAACATGAAC 29541
                              ivi              ----     i v       i          
C rnd-1_family-         96 ACAGCATGGAAAATGAATATATATTATCAAGACACCATTCAAACATGAAC 47

  scaffold484|s      29542 AGGGAAAACAATAATCAACTGGCAACAGCCCCAAATTATAGT 29583
                              v        i    i         i       v  v   
C rnd-1_family-         46 AGGCAAAACAATGATCAGCTGGCAACAACCCCAAAATAAAGT 5

Matrix = 20p43g.matrix
Kimura (with divCpGMod) = 15.18
Transitions / transversions = 1.40 (7/5)
Gap_init rate = 0.01 (1 / 87), avg. gap size = 4.00 (4 / 1)


626 9.18 3.03 0.99 scaffold484|size315518 29590 29688 (285822) rnd-5_family-1842#Unknown 1 101 (1) m_b2127s001i53 144546

  scaffold484|s      29590 TGTGCTAGCTTTCACCATGCATGAGAAATGATCTCATTTTGCATCGTGGA 29639
                                ?        iiv   v      v           i    v     
  rnd-5_family-          1 TGTGCNAGCTTTCATTTTGCCTGAGAATTGATCTCATTTCGCATGGTGGA 50

  scaffold484|s      29640 TTTGATATC---AACTTTCTACATGAAGGTTTCGATTCAATTTTGGTTGA 29686
                               i    ---      -                     v         
  rnd-5_family-         51 TTTGGTATCATAAACTTT-TACATGAAGGTTTCGATTCAAGTTTGGTTGA 99

  scaffold484|s      29687 AG 29688
                             
  rnd-5_family-        100 AG 101

Matrix = 20p43g.matrix
Kimura (with divCpGMod) = 8.85
Transitions / transversions = 0.80 (4/5)
Gap_init rate = 0.02 (2 / 98), avg. gap size = 2.00 (4 / 2)


623 13.08 0.00 1.87 scaffold484|size315518 29691 29799 (285711) rnd-1_family-605#Unknown 203 309 (759) m_b2127s001i54 144547

  scaffold484|s      29691 TTGTAGCATGAAGTGTGTTGATTAAGTTATACTGCACTTGGTATGTGAAT 29740
                               --   i    i   i      v        i              i
  rnd-1_family-        203 TTGT--CATAAAGTATGTCGATTAACTTATACTGTACTTGGTATGTGAAC 250

  scaffold484|s      29741 GGGAATCTGTGAGGTTTGGTGCTATCATAATCTGAGTTGTAAGTGGAGAC 29790
                            ? viv        i i    v               v    ?      v
  rnd-1_family-        251 GNGTGACTGTGAGGCTCGGTGGTATCATAATCTGAGTGGTAANTGGAGAA 300

  scaffold484|s      29791 AAATGAGCA 29799
                                    
  rnd-1_family-        301 AAATGAGCA 309

Matrix = 20p43g.matrix
Kimura (with divCpGMod) = 11.64
Transitions / transversions = 1.33 (8/6)
Gap_init rate = 0.02 (2 / 108), avg. gap size = 1.00 (2 / 2)


297 26.21 0.89 4.63 scaffold484|size315518 29917 30028 (285482) C rnd-1_family-101#Unknown (39) 130 23 m_b2127s001i55 144548

  scaffold484|s      29917 AAAAGAGAC-ATGCCAATCACAAAGGAATCAGGCACCTTAGTTAACAAAG 29965
                             i    v - i   --- i i     vv v  i   vi iv i  iv- 
C rnd-1_family-        130 AAGAGAGTCNACGCC---CGCGAAGGACACTGGTACCACAAATGACGC-G 85

  scaffold484|s      29966 ACCACACTCTCAGTTTAATGCCAATCATTCAATTCAAATCAAGATGTCAT 30015
                                iv  i      v i  v  ?  v     v        i i    i
C rnd-1_family-         84 ACCACGATCCCAGTTTCACGCAAANCAATCAATGCAAATCAAAACGTCAC 35

  scaffold484|s      30016 TCCATTCTCCCCA 30028
                           i  -         
C rnd-1_family-         34 CCC-TTCTCCCCA 23

Matrix = 20p43g.matrix
Kimura (with divCpGMod) = 23.98
Transitions / transversions = 1.33 (16/12)
Gap_init rate = 0.05 (6 / 111), avg. gap size = 1.00 (6 / 6)


484 21.21 3.03 0.00 scaffold484|size315518 30066 30164 (285346) C rnd-5_family-3170#Unknown (1187) 225 124 m_b2127s001i56 144549

  scaffold484|s      30066 TCAATTGAAGTTCCTATGTAGAACGGTATCAAAATTGGAAAATGCGTTAA 30115
                             i  vv            ii vv    i      i        ii i  
C rnd-5_family-        225 TCGATACAAGTTCCTATGTGAATGGGTACCAAAATCGGAAAATGTATCAA 176

  scaffold484|s      30116 CTGATGAAGTGGTTCCTTGCAAAGGTGTTAGTATTTCTCCC---ATTGGT 30162
                            i    v v    v      i     i      i  i i  ---      
C rnd-5_family-        175 CCGATGTATTGGTACCTTGCGAAGGTATTAGTACTTTTTCCAATATTGGT 126

  scaffold484|s      30163 AC 30164
                             
C rnd-5_family-        125 AC 124

Matrix = 20p43g.matrix
Kimura (with divCpGMod) = 20.29
Transitions / transversions = 2.00 (14/7)
Gap_init rate = 0.01 (1 / 98), avg. gap size = 3.00 (3 / 1)

326 17.98 0.00 8.33 scaffold484|size315518 30150 30240 (285270) C rnd-5_family-3170#Unknown (1320) 92 9 m_b2127s001i57 144549

  scaffold484|s      30150 TTCTCCCATTGGTACACTTTATGGTAGACATTAATTTTGGTGCTTTTATG 30199
                             i    i       -  v -     v i i      i   i   v  i 
C rnd-5_family-         92 TTTTCCCGTTGGTAC-CTGT-TGGTACATACTAATTTCGGTACTTGTACG 45

  scaffold484|s      30200 TGTCCATTTTGGTCTATCTTCCATAAACTGACTGTTTGGTG 30240
                            i           vi     -     ----  i   i    
C rnd-5_family-         44 TATCCATTTTGGTACATCTT-CATAA----ACCGTTCGGTG 9

Matrix = 20p43g.matrix
Kimura (with divCpGMod) = 13.81
Transitions / transversions = 2.75 (11/4)
Gap_init rate = 0.08 (7 / 90), avg. gap size = 1.00 (7 / 7)


12 21.70 0.00 0.00 scaffold484|size315518 30365 30396 (285114) (AATCCT)n#Simple_repeat 1 32 (0) m_b2127s252i3 144550

  scaffold484|s      30365 AACCCTAATGCTAATCCTCATCCTGACACTAA 30396
                             i      v        v     i iv    
  (AATCCT)n#Sim          1 AATCCTAATCCTAATCCTAATCCTAATCCTAA 32

Matrix = Unknown
Transitions / transversions = 1.00 (3/3)
Gap_init rate = 0.00 (0 / 31), avg. gap size = 0.0 (0 / 0)


1920 10.65 9.69 1.70 scaffold484|size315518 30402 30783 (284727) rnd-1_family-605#Unknown 425 836 (232) m_b2127s001i58 144551

  scaffold484|s      30402 GAGGGAAGGGCA-TAGTCCATCTG-TTGTGTTT--TGCATCATCTGTGTA 30447
                                       -    v      -        --  ii     - -   
  rnd-1_family-        425 GAGGGAAGGGCAATAGTGCATCTGCTTGTGTTTATTGTGTCATC-G-GTA 472

  scaffold484|s      30448 TATGAAAAGGTAT--TAGAAAAA-CTGATCAGGCAAAATGACATATATAA 30494
                           i    i  v    --        -        i v       i  v    
  rnd-1_family-        473 CATGAGAATGTATGGTAGAAAAAACTGATCAGACCAAATGACGTAAATAA 522

  scaffold484|s      30495 TTGGATATTTTCAAAAGTAAGCCATAT----------------CCA---- 30524
                              i                    v  ----------------   ----
  rnd-1_family-        523 TTGAATATTTTCAAAAGTAAGCCAAATGCATGCCCTCTTTAGGCCAACAT 572

  scaffold484|s      30525 -TC---CTTTGTAGAAAAACTGTTTTCAATGAAGTAAATTTGTCTATACA 30570
                           -  ---               v     v         ii       --  
  rnd-1_family-        573 GTCTTACTTTGTAGAAAAACTCTTTTCCATGAAGTAAGCTTGTCTA--CA 620

  scaffold484|s      30571 TAGTATTAAT-GTTGCTTTTAAAAAGTAAGCCACTATTTTGGTAATTCAC 30619
                            i       v-         i              --     v ii    
  rnd-1_family-        621 TGGTATTAAGAGTTGCTTTTGAAAAGTAAGCCACT--TTTGGAAGCTCAC 668

  scaffold484|s      30620 GTTTTGTTGAATCAGCTTACTCAGCAAGTAAGTCATTTTTCAAAGAGAGA 30669
                           -                                                 
  rnd-1_family-        669 -TTTTGTTGAATCAGCTTACTCAGCAAGTAAGTCATTTTTCAAAGAGAGA 717

  scaffold484|s      30670 CCAGAAATTGGTCATGGCCAA-ATTGATTACTTACAAAAAA-AATGCACT 30717
                                  v   i         -  v v      v  i    - i      
  rnd-1_family-        718 CCAGAAAATGGCCATGGCCAACATGGCTTACTTTCAGAAAACAGTGCACT 767

  scaffold484|s      30718 TCTAGAAGTGCCAAAA--AAGAATTATTTCTTGAACAACAGTATTTCAAA 30765
                            i      v       --  i   v                     vi  
  rnd-1_family-        768 TTTAGAAGAGCCAAAAATAAAAATGATTTCTTGAACAACAGTATTTGGAA 817

  scaffold484|s      30766 TTGATA-AATGCCAAGGAT 30783
                            vi v -    i    v  
  rnd-1_family-        818 TGAAGAGAATGTCAAGCAT 836

Matrix = 20p43g.matrix
Kimura (with divCpGMod) = 11.26
Transitions / transversions = 1.11 (21/19)
Gap_init rate = 0.06 (21 / 381), avg. gap size = 2.10 (44 / 21)


2110 8.73 3.80 2.90 scaffold484|size315518 31209 31550 (283960) rnd-1_family-307#Unknown 151 495 (231) m_b2127s001i59 144552

  scaffold484|s      31209 AACATGAACCAGAAATTGATTCAGATTGCTCATTTGCAGCCGGTAGTCAT 31258
                                                                        i    
  rnd-1_family-        151 AACATGAACCAGAAATTGATTCAGATTGCTCATTTGCAGCCGGTAATCAT 200

  scaffold484|s      31259 GCTGGAGGCAACAAGAAATCAGACCAAACCATGTA-----------TGGC 31297
                           v   v    --------- vi              -----------  i 
  rnd-1_family-        201 CCTGTAGGC---------TAGGACCAAACCATGTAGAAGCAGAGTTTGAC 241

  scaffold484|s      31298 AAGATGATA-GATAATTGTCTCAAATTTGATTACATCACTCTTGTTTCTA 31346
                                  i -   v          v v     v              v  
  rnd-1_family-        242 AAGATGACAAGATTATTGTCTCAATTGTGATTCCATCACTCTTGTTTGTA 291

  scaffold484|s      31347 CCCAGTTAAGGGTGCTCTCTGTGTAATGCAGTGCATTGCTTTTGTTTGAA 31396
                                 vv           i            v vi           vv 
  rnd-1_family-        292 CCCAGTGTAGGGTGCTCTCCGTGTAATGCAGTTCTCTGCTTTTGTTTCTA 341

  scaffold484|s      31397 GCAACTTATGATAGGAGTTAAGTTTGATGTTCATATGGATTGACATTCCA 31446
                            i       ?   v     ?          v                   
  rnd-1_family-        342 GTAACTTATNATACGAGTTNAGTTTGATGTGCATATGGATTGACATTCCA 391

  scaffold484|s      31447 ATTCATAGTATAATAGCTGACTAATAATAATGTGAT-GATTAAATATTTC 31495
                                  i                            -      v      
  rnd-1_family-        392 ATTCATAATATAATAGCTGACTAATAATAATGTGATAGATTAATTATTTC 441

  scaffold484|s      31496 TGTTGTGTAATAAATGTTCTTTTTTAATTATTTATTCAGATTATTATAAC 31545
                                      iv           i-    v                   
  rnd-1_family-        442 TGTTGTGTAATGTATGTTCTTTTTC-ATTAGTTATTCAGATTATTATAAC 490

  scaffold484|s      31546 TTAGA 31550
                                
  rnd-1_family-        491 TTAGA 495

Matrix = 20p43g.matrix
Kimura (with divCpGMod) = 9.04
Transitions / transversions = 0.53 (10/19)
Gap_init rate = 0.04 (13 / 341), avg. gap size = 1.77 (23 / 13)


20 10.46 4.88 0.00 scaffold484|size315518 33367 33407 (282103) (TCCAT)n#Simple_repeat 1 43 (0) m_b2127s252i4 144553

  scaffold484|s      33367 TCCAGTCCATTCCACTCCATTCCA-T-GTTTCCATTCCATTCC 33407
                               v         i         - -vv              
  (TCCAT)n#Simp          1 TCCATTCCATTCCATTCCATTCCATTCCATTCCATTCCATTCC 43

Matrix = Unknown
Transitions / transversions = 0.33 (1/3)
Gap_init rate = 0.05 (2 / 40), avg. gap size = 1.00 (2 / 2)


243 17.96 1.41 5.88 scaffold484|size315518 37148 37218 (278292) rnd-5_family-142#Unknown 653 720 (83) m_b2127s001i60 144554

  scaffold484|s      37148 TCTTTTTCGAGAAAGAAACAACACCCACAAAGGATAAACATACCACAGTG 37197
                                  i vv    ---  -    v      ?   vvi?  i      v
  rnd-5_family-        653 TCTTTTTTGTCAAAG---CA-CACCAACAAAGNATATTTNTATCACAGTT 698

  scaffold484|s      37198 GACACGACTATGAT-CCAATTT 37218
                                   i i   -   i   
  rnd-5_family-        699 GACACGACCACGATACCAGTTT 720

Matrix = 20p43g.matrix
Kimura (with divCpGMod) = 19.44
Transitions / transversions = 1.00 (6/6)
Gap_init rate = 0.07 (5 / 70), avg. gap size = 1.00 (5 / 5)

396 16.04 2.44 1.20 scaffold484|size315518 37158 37239 (278271) rnd-1_family-95#Unknown 63 145 (144) m_b2127s001i61 144554

  scaffold484|s      37158 GAAAGAAACAACACCCACAAAGGATAAACATACCACAGTGGACACGACTA 37207
                                 iv          i      i  vi         v        i 
  rnd-1_family-         63 GAAAGAGTCAACACCCACGAAGGATGAAGGTACCACAGTCGACACGACCA 112

  scaffold484|s      37208 TGATCCAATTTTCGCGAGAACACCA--CCAGGTG 37239
                           i  i v  -              v --    v  
  rnd-1_family-        113 CGACCGAA-TTTCGCGAGAACACAATCCCAGTTG 145

Matrix = 20p43g.matrix
Kimura (with divCpGMod) = 15.32
Transitions / transversions = 1.17 (7/6)
Gap_init rate = 0.02 (2 / 81), avg. gap size = 1.50 (3 / 2)


1043 16.99 2.51 13.49 scaffold484|size315518 37255 37533 (277977) rnd-1_family-95#Unknown 38 289 (0) m_b2127s001i62 144555

  scaffold484|s      37255 GCAATAATGTAGATCACATTTTGGCAAAACGACTGAACACCCACAAGGGA 37304
                             i v  v v     v i     v i   -  v v         i i   
  rnd-1_family-         38 GCGAAAAAGAAGATCTCGTTTTGCCGAAA-GAGTCAACACCCACGAAGGA 86

  scaffold484|s      37305 TGAAGGTACCAAAGTCAACATAACCACAAGCCAATTTTGCTAGGACACAA 37354
                                      v    i   ii     i v v     i  v  i      
  rnd-1_family-         87 TGAAGGTACCACAGTCGACACGACCACGACCGAATTTCGCGAGAACACAA 136

  scaffold484|s      37355 TCCCAATTGTCTGCTTTGAAGTCACAGTCTCCCCCCTTTCCTAGATTTGC 37404
                                i                     --           v     vv  
  rnd-1_family-        137 TCCCAGTTGTCTGCTTTGAAGTCACAG--TCCCCCCTTTCGTAGATGAGC 184

  scaffold484|s      37405 ACCTTGATG--TGGAAAGGGCTTGCTGCTGAAGCACCTTGATATGGGAAG 37452
                                    --    v  iiv-v        ---   ---------    
  rnd-1_family-        185 ACCTTGATGTATGGACAGAAA-AGCTGCTGA---ACC---------GAAG 221

  scaffold484|s      37453 ATAATCTGCTAAAGATTGGGAGATATCCAGCAAAAATGAAGATCTCATTT 37502
                             ------------------    i  vi  i    v         i   
  rnd-1_family-        222 AT------------------AGATGTCAGGCGAAAAAGAAGATCTCGTTT 253

  scaffold484|s      37503 TGCCAAAAGATTCAACACCC-----AAGATGAAGGT 37533
                               i     v        i----- i         
  rnd-1_family-        254 TGCCGAAAGAGTCAACACCTCACGAAGGATGAAGGT 289

Matrix = 20p43g.matrix
Kimura (with divCpGMod) = 13.86
Transitions / transversions = 1.05 (21/20)
Gap_init rate = 0.13 (36 / 278), avg. gap size = 1.14 (41 / 36)


686 13.85 7.69 4.05 scaffold484|size315518 37434 37576 (277934) C rnd-1_family-92#Unknown (16) 399 252 m_b2127s001i63 144556

  scaffold484|s      37434 AGCACCTTGAT--ATGGGAAGATAATCTGCTAAA-----GATTGGGAGAT 37476
                                      --    iv   v  v     i  -----   ----    
C rnd-1_family-        399 AGCACCTTGATGTATGGACAGAAAAGCTGCTGAACCGAAGAT----AGAT 354

  scaffold484|s      37477 ATCCAGCAAAAATGAAGATCTCATTTTGCCAAAAGATTCAACACCC---- 37522
                           i  vi  i    v         i       i     v         ----
C rnd-1_family-        353 GTCAGGCGAAAAAGAAGATCTCGTTTTGCCGAAAGAGTCAACACCCACGA 304

  scaffold484|s      37523 AAGATGAAGGTACCACAGTTGACACGCGACCACGATCAAATTTCCCAAGA 37572
                            i                 i    --         i i      v i   
C rnd-1_family-        303 AGGATGAAGGTACCACAGTCGACA--CGACCACGACCGAATTTCGCGAGA 256

  scaffold484|s      37573 ACAC 37576
                               
C rnd-1_family-        255 ACAC 252

Matrix = 20p43g.matrix
Kimura (with divCpGMod) = 10.67
Transitions / transversions = 1.71 (12/7)
Gap_init rate = 0.06 (9 / 142), avg. gap size = 1.89 (17 / 9)


319 25.79 1.00 3.06 scaffold484|size315518 37584 37683 (277827) C rnd-1_family-43#Unknown (46) 510 413 m_b2127s001i64 144557

  scaffold484|s      37584 GAAAGGATGTATTGCAAAAATGTAGATCTCGTTTTGCTAAAAGAGTCAAC 37633
                                iv vi vi       iiv -         i iiv        v  
C rnd-1_family-        510 GAAAGATTTCAGCGCAAAAACAGA-ATCTCGTTTCGTCCAAAGAGTCCAC 462

  scaffold484|s      37634 ACCCACCGAAGGATGAAGGTACTACAGTTGACACAACCACAAT-CCAATT 37682
                           i   i-       iivv          -    ivi     i  -   i  
C rnd-1_family-        461 GCCCG-CGAAGGACACTGGTACTACAG-TGACGAGACCACGATCCCAGTT 414

  scaffold484|s      37683 T 37683
                            
C rnd-1_family-        413 T 413

Matrix = 20p43g.matrix
Kimura (with divCpGMod) = 23.78
Transitions / transversions = 1.78 (16/9)
Gap_init rate = 0.04 (4 / 99), avg. gap size = 1.00 (4 / 4)


1188 12.81 4.18 10.93 scaffold484|size315518 37597 37859 (277651) rnd-1_family-95#Unknown 38 284 (5) m_b2127s001i65 144558

  scaffold484|s      37597 GCAAAAATGTAGATCTCGTTTTGCTAAAAGAGTCAACACCCACCGAAGGA 37646
                             i    v v              ii                 -      
  rnd-1_family-         38 GCGAAAAAGAAGATCTCGTTTTGCCGAAAGAGTCAACACCCAC-GAAGGA 86

  scaffold484|s      37647 TGAAGGTACTACAGTTGACACAACCACAATCCAATTTCGCTTGGACACAA 37696
                                    i     i     i     i i v        vv i      
  rnd-1_family-         87 TGAAGGTACCACAGTCGACACGACCACGACCGAATTTCGCGAGAACACAA 136

  scaffold484|s      37697 TCCCGGTTGTCTGCTTTGAAGTCACA--TCCCCCTTTCCTAGATTCCTAC 37744
                               i                     --i         v     vvvi  
  rnd-1_family-        137 TCCCAGTTGTCTGCTTTGAAGTCACAGTCCCCCCTTTCGTAGATGAGCAC 186

  scaffold484|s      37745 CTTGATG--TGGAAAG-GTAGCTGCTGAAGAACCTTGATGTGGAAGAAGC 37791
                                  --    v  -iv          ---------------------
  rnd-1_family-        187 CTTGATGTATGGACAGAAAAGCTGCTGAA--------------------- 215

  scaffold484|s      37792 TGCTGAAGATGGGAGATGTCCATTG---AAGAAGATCTCATTTTGCC-AA 37837
                           -- i      ---       vivi ---           i       -  
  rnd-1_family-        216 --CCGAAGAT---AGATGTCAGGCGAAAAAGAAGATCTCGTTTTGCCGAA 260

  scaffold484|s      37838 AGAGTCAACACC-CAC-AAGGATG 37859
                                       -   -       
  rnd-1_family-        261 AGAGTCAACACCTCACGAAGGATG 284

Matrix = 20p43g.matrix
Kimura (with divCpGMod) = 10.30
Transitions / transversions = 1.31 (17/13)
Gap_init rate = 0.13 (34 / 262), avg. gap size = 1.12 (38 / 34)

1122 12.86 8.19 12.41 scaffold484|size315518 37786 38078 (277432) rnd-1_family-95#Unknown 8 289 (0) m_b2127s001i67 144558

  scaffold484|s      37786 AGAAGCTGCTGAA--GATGGGAGATGTCCATTGAA---GAAGATCTCATT 37830
                            i           --  v iv       vivi   ---         i  
  rnd-1_family-          8 AAAAGCTGCTGAACCGAAGATAGATGTCAGGCGAAAAAGAAGATCTCGTT 57

  scaffold484|s      37831 TTGCC-AAAGAGTCAACACCCAC-AAGGATGC-GGTACCACAGTCGACAT 37877
                                -                 -       v-                i
  rnd-1_family-         58 TTGCCGAAAGAGTCAACACCCACGAAGGATGAAGGTACCACAGTCGACAC 107

  scaffold484|s      37878 GACCACAATC-AATTTCAC------------TTGGTTGTCTGCTTTGAAG 37914
                                 i i -      i ------------iii                
  rnd-1_family-        108 GACCACGACCGAATTTCGCGAGAACACAATCCCAGTTGTCTGCTTTGAAG 157

  scaffold484|s      37915 TCACTGTCCCCTTAACCCCCATTCCTAGATTTGCACCTTGATG--TGGAA 37962
                               v   -------     v   v     vv           --    v
  rnd-1_family-        158 TCACAGTC-------CCCCCTTTCGTAGATGAGCACCTTGATGTATGGAC 200

  scaffold484|s      37963 AGATTAGCTGCTGAAAAACCTTGATGTGGGAAGATATCTGCTGAAGATGG 38012
                              vv          ------------------------- i      --
  rnd-1_family-        201 AGAAAAGCTGCTGAA-------------------------CCGAAGAT-- 223

  scaffold484|s      38013 AGATGTCCAGCAAAAAAGAAGATCTTGTTTTTTCCGAAAGAGTCAACACC 38062
                                  vi  i             i -    v                 
  rnd-1_family-        224 AGATGTCAGGCGAAAAAGAAGATCTCG-TTTTGCCGAAAGAGTCAACACC 272

  scaffold484|s      38063 -CACTAAGGATGAAGAT 38078
                           -   v          i 
  rnd-1_family-        273 TCACGAAGGATGAAGGT 289

Matrix = 20p43g.matrix
Kimura (with divCpGMod) = 10.73
Transitions / transversions = 1.06 (17/16)
Gap_init rate = 0.15 (44 / 292), avg. gap size = 1.34 (59 / 44)


621 11.90 11.11 0.00 scaffold484|size315518 37770 37895 (277615) C rnd-1_family-92#Unknown (16) 399 260 m_b2127s001i66 144559

  scaffold484|s      37770 AGAACCTTGATGT--GGA---AGAAGCTGCTGAA--GATGGGAGATGTCC 37812
                             v          --   --- i           --  v iv       v
C rnd-1_family-        399 AGCACCTTGATGTATGGACAGAAAAGCTGCTGAACCGAAGATAGATGTCA 350

  scaffold484|s      37813 ATTGAA---GAAGATCTCATTTTGCC-AAAGAGTCAACACCCAC-AAGGA 37857
                           ivi   ---         i       -                 -     
C rnd-1_family-        349 GGCGAAAAAGAAGATCTCGTTTTGCCGAAAGAGTCAACACCCACGAAGGA 300

  scaffold484|s      37858 TGC-GGTACCACAGTCGACATGACCACAATC-AATTTCAC 37895
                             v-                i      i i -      i 
C rnd-1_family-        299 TGAAGGTACCACAGTCGACACGACCACGACCGAATTTCGC 260

Matrix = 20p43g.matrix
Kimura (with divCpGMod) = 8.84
Transitions / transversions = 1.50 (9/6)
Gap_init rate = 0.06 (8 / 125), avg. gap size = 1.75 (14 / 8)


1188 12.81 4.18 10.93 scaffold484|size315518 37597 37859 (277651) rnd-1_family-95#Unknown 38 284 (5) m_b2127s001i65 144558

  scaffold484|s      37597 GCAAAAATGTAGATCTCGTTTTGCTAAAAGAGTCAACACCCACCGAAGGA 37646
                             i    v v              ii                 -      
  rnd-1_family-         38 GCGAAAAAGAAGATCTCGTTTTGCCGAAAGAGTCAACACCCAC-GAAGGA 86

  scaffold484|s      37647 TGAAGGTACTACAGTTGACACAACCACAATCCAATTTCGCTTGGACACAA 37696
                                    i     i     i     i i v        vv i      
  rnd-1_family-         87 TGAAGGTACCACAGTCGACACGACCACGACCGAATTTCGCGAGAACACAA 136

  scaffold484|s      37697 TCCCGGTTGTCTGCTTTGAAGTCACA--TCCCCCTTTCCTAGATTCCTAC 37744
                               i                     --i         v     vvvi  
  rnd-1_family-        137 TCCCAGTTGTCTGCTTTGAAGTCACAGTCCCCCCTTTCGTAGATGAGCAC 186

  scaffold484|s      37745 CTTGATG--TGGAAAG-GTAGCTGCTGAAGAACCTTGATGTGGAAGAAGC 37791
                                  --    v  -iv          ---------------------
  rnd-1_family-        187 CTTGATGTATGGACAGAAAAGCTGCTGAA--------------------- 215

  scaffold484|s      37792 TGCTGAAGATGGGAGATGTCCATTG---AAGAAGATCTCATTTTGCC-AA 37837
                           -- i      ---       vivi ---           i       -  
  rnd-1_family-        216 --CCGAAGAT---AGATGTCAGGCGAAAAAGAAGATCTCGTTTTGCCGAA 260

  scaffold484|s      37838 AGAGTCAACACC-CAC-AAGGATG 37859
                                       -   -       
  rnd-1_family-        261 AGAGTCAACACCTCACGAAGGATG 284

Matrix = 20p43g.matrix
Kimura (with divCpGMod) = 10.30
Transitions / transversions = 1.31 (17/13)
Gap_init rate = 0.13 (34 / 262), avg. gap size = 1.12 (38 / 34)

1122 12.86 8.19 12.41 scaffold484|size315518 37786 38078 (277432) rnd-1_family-95#Unknown 8 289 (0) m_b2127s001i67 144558

  scaffold484|s      37786 AGAAGCTGCTGAA--GATGGGAGATGTCCATTGAA---GAAGATCTCATT 37830
                            i           --  v iv       vivi   ---         i  
  rnd-1_family-          8 AAAAGCTGCTGAACCGAAGATAGATGTCAGGCGAAAAAGAAGATCTCGTT 57

  scaffold484|s      37831 TTGCC-AAAGAGTCAACACCCAC-AAGGATGC-GGTACCACAGTCGACAT 37877
                                -                 -       v-                i
  rnd-1_family-         58 TTGCCGAAAGAGTCAACACCCACGAAGGATGAAGGTACCACAGTCGACAC 107

  scaffold484|s      37878 GACCACAATC-AATTTCAC------------TTGGTTGTCTGCTTTGAAG 37914
                                 i i -      i ------------iii                
  rnd-1_family-        108 GACCACGACCGAATTTCGCGAGAACACAATCCCAGTTGTCTGCTTTGAAG 157

  scaffold484|s      37915 TCACTGTCCCCTTAACCCCCATTCCTAGATTTGCACCTTGATG--TGGAA 37962
                               v   -------     v   v     vv           --    v
  rnd-1_family-        158 TCACAGTC-------CCCCCTTTCGTAGATGAGCACCTTGATGTATGGAC 200

  scaffold484|s      37963 AGATTAGCTGCTGAAAAACCTTGATGTGGGAAGATATCTGCTGAAGATGG 38012
                              vv          ------------------------- i      --
  rnd-1_family-        201 AGAAAAGCTGCTGAA-------------------------CCGAAGAT-- 223

  scaffold484|s      38013 AGATGTCCAGCAAAAAAGAAGATCTTGTTTTTTCCGAAAGAGTCAACACC 38062
                                  vi  i             i -    v                 
  rnd-1_family-        224 AGATGTCAGGCGAAAAAGAAGATCTCG-TTTTGCCGAAAGAGTCAACACC 272

  scaffold484|s      38063 -CACTAAGGATGAAGAT 38078
                           -   v          i 
  rnd-1_family-        273 TCACGAAGGATGAAGGT 289

Matrix = 20p43g.matrix
Kimura (with divCpGMod) = 10.73
Transitions / transversions = 1.06 (17/16)
Gap_init rate = 0.15 (44 / 292), avg. gap size = 1.34 (59 / 44)


803 13.32 1.05 17.07 scaffold484|size315518 37930 38119 (277391) C rnd-1_family-92#Unknown (0) 415 252 m_b2127s001i68 144560

  scaffold484|s      37930 CCCCCATTCCTAGATTTGCACCTTGATGT--GGAAAGATTAGCTGCTGAA 37977
                                v   v     vv            --   v   vv          
C rnd-1_family-        415 CCCCCTTTCGTAGATGAGCACCTTGATGTATGGACAGAAAAGCTGCTGAA 366

  scaffold484|s      37978 AAACCTTGATGTGGGAAGATATCTGCTGAAGATGGAGATGTCCAGCAAAA 38027
                           ------------------------- i      --       vi  i   
C rnd-1_family-        365 -------------------------CCGAAGAT--AGATGTCAGGCGAAA 343

  scaffold484|s      38028 AAGAAGATCTTGTTTTTTCCGAAAGAGTCAACACCCACTAAGGATGAAGA 38077
                                     i     v-                    v          i
C rnd-1_family-        342 AAGAAGATCTCGTTTTG-CCGAAAGAGTCAACACCCACGAAGGATGAAGG 294

  scaffold484|s      38078 TACCACAGTAAACACGACCACGATCCAATTTCACAAGAACAC 38119
                                    vi            i v      i i       
C rnd-1_family-        293 TACCACAGTCGACACGACCACGACCGAATTTCGCGAGAACAC 252

Matrix = 20p43g.matrix
Kimura (with divCpGMod) = 10.32
Transitions / transversions = 0.75 (9/12)
Gap_init rate = 0.15 (29 / 189), avg. gap size = 1.03 (30 / 29)


340 26.37 1.77 2.68 scaffold484|size315518 38130 38242 (277268) C rnd-1_family-43#Unknown (46) 510 399 m_b2127s001i69 144561

  scaffold484|s      38130 GAAAGGATGTATTGCAAAAATGTAGATCTCGTTTTG-CCAAAGAGTCAGC 38178
                                iv vi vi       iiv -         i -          vi 
C rnd-1_family-        510 GAAAGATTTCAGCGCAAAAACAGA-ATCTCGTTTCGTCCAAAGAGTCCAC 462

  scaffold484|s      38179 ACCCACGAAGGATGAAGGTACCACAGTAGACACAACCACAAT-CCAATTT 38227
                           i   i       iivv     i     -   ivi     i  -   i   
C rnd-1_family-        461 GCCCGCGAAGGACACTGGTACTACAGT-GACGAGACCACGATCCCAGTTT 413

  scaffold484|s      38228 CACTTGGACACAATC 38242
                           v  vii  -i     
C rnd-1_family-        412 AACGCAGA-GCAATC 399

Matrix = 20p43g.matrix
Kimura (with divCpGMod) = 25.65
Transitions / transversions = 1.90 (19/10)
Gap_init rate = 0.04 (5 / 112), avg. gap size = 1.00 (5 / 5)


1387 11.40 1.45 10.71 scaffold484|size315518 38143 38417 (277093) rnd-1_family-95#Unknown 38 289 (0) m_b2127s001i70 144562

  scaffold484|s      38143 GCAAAAATGTAGATCTCGTTTTGCC-AAAGAGTCAGCACCCACGAAGGAT 38191
                             i    v v               -         i              
  rnd-1_family-         38 GCGAAAAAGAAGATCTCGTTTTGCCGAAAGAGTCAACACCCACGAAGGAT 87

  scaffold484|s      38192 GAAGGTACCACAGTAGACACAACCACAATCCAATTTCACTTGGACACAAT 38241
                                         v     i     i i v      i vv i       
  rnd-1_family-         88 GAAGGTACCACAGTCGACACGACCACGACCGAATTTCGCGAGAACACAAT 137

  scaffold484|s      38242 CCCAGTTGTCTGCTTTGAAGTCACAGTTCCACCTTTCATAGATTTGCACC 38291
                                                      i  v      i     vv     
  rnd-1_family-        138 CCCAGTTGTCTGCTTTGAAGTCACAGTCCCCCCTTTCGTAGATGAGCACC 187

  scaffold484|s      38292 TTGATGTGTAATCTGCTGAAAGAACCTTGATGTGGGAAGATGAGCTG--C 38339
                                  i i-------  v    ------------   v --    -- 
  rnd-1_family-        188 TTGATGTATG-------GACAGAA------------AAGCT--GCTGAAC 216

  scaffold484|s      38340 TGAAGATTGGAAGATGTCTAGCAAAGAAAGGAGATCTCGTTTTGCCGAGA 38389
                           i      ----       vi  i  -    i                 - 
  rnd-1_family-        217 CGAAGAT----AGATGTCAGGCGAA-AAAGAAGATCTCGTTTTGCCGA-A 260

  scaffold484|s      38390 AGAGTCAACACC-CACAAAGGATGAAGGT 38417
                                       -   i            
  rnd-1_family-        261 AGAGTCAACACCTCACGAAGGATGAAGGT 289

Matrix = 20p43g.matrix
Kimura (with divCpGMod) = 8.90
Transitions / transversions = 1.33 (16/12)
Gap_init rate = 0.11 (30 / 274), avg. gap size = 1.03 (31 / 30)


1583 12.44 6.81 10.03 scaffold484|size315518 38312 38722 (276788) C rnd-1_family-92#Unknown (16) 399 1 m_b2127s001i71 144563

  scaffold484|s      38312 AGAACCTTGATGTG-GGA-AGATGAGCTGCTGAA--GATTGGA-AGATGT 38356
                             v          i-   -   vi          --  --i  -      
C rnd-1_family-        399 AGCACCTTGATGTATGGACAGAAAAGCTGCTGAACCGA--AGATAGATGT 352

  scaffold484|s      38357 CTAGCAAAGAAAGGAGATCTCGTTTTGCCGAGAAGAGTCAACACCCACAA 38406
                            vi  i  -    i                 -                i 
C rnd-1_family-        351 CAGGCGAA-AAAGAAGATCTCGTTTTGCCGA-AAGAGTCAACACCCACGA 304

  scaffold484|s      38407 AGGATGAAGGTACCACAGTCGACACACGACCACCGATCCGATTTAGTGAG 38456
                                                --         -   i vi    v i   
C rnd-1_family-        303 AGGATGAAGGTACCACAGTCG--ACACGACCA-CGACCGAATTTCGCGAG 257

  scaffold484|s      38457 CATCACCAATACTGTCAAGAGAAATAATTGTGGTATTTTTGTAGATGA-- 38504
                           v -  -          v   -------- i i     ------     --
C rnd-1_family-        256 AA-CA-CAATACTGTCCAGA--------TATAGTATT------GATGATA 223

  scaffold484|s      38505 --AGATGGTCTGCTTGATCTGGCTAAC-CCAGGTGTGGTGGGAATGAAAA 38551
                           --  i               v     i-v  i                  
C rnd-1_family-        222 ACAGGTGGTCTGCTTGATCTCGCTAATAACAAGTGTGGTGGGAATGAAAA 173

  scaffold484|s      38552 AGATGCCATTATGGTT--AAGATTACATCATGTTGGTAATACTT-CCTGT 38598
                           v v  i          --    --           v  i     -     
C rnd-1_family-        172 TGTTGTCATTATGGTTTGAAGA--ACATCATGTTGTTAGTACTTCCCTGT 125

  scaffold484|s      38599 ACAAAC-AATTTGTTTTTAAAAAATCAGGTTAAAAGACATTCCAACAATT 38647
                            v    -    ii     -?  vv   v  i      v         -- 
C rnd-1_family-        124 AGAAACAAATTCATTTTT-NAATCTCATGTCAAAAGAAATTCCAACA--T 78

  scaffold484|s      38648 GAATTGTAATTATTATTATTATTATTATTGCAAACAATCCCTCTATA--- 38694
                             ----  i --------v ii i           i     i     ---
C rnd-1_family-         77 GA----TAGT--------GTGCTGTTATTGCAAACGATCCCCCTATATAT 40

  scaffold484|s      38695 ---------TTCCCTCATTGATCGCGCCAT--GATTCCA 38722
                           --------- i   i               --       
C rnd-1_family-         39 ATATTATATTCCCCCCATTGATCGCGCCATACGATTCCA 1

Matrix = 20p43g.matrix
Kimura (with divCpGMod) = 12.51
Transitions / transversions = 1.56 (28/18)
Gap_init rate = 0.13 (53 / 410), avg. gap size = 1.28 (68 / 53)


6863 15.72 3.48 1.41 scaffold484|size315518 38747 40069 (275441) C rnd-1_family-177#LTR/Gypsy (0) 4743 3394 m_b2127s001i72 144564

  scaffold484|s      38747 TAATATTATTGCAAACAATCCCCCTATATTCCTTTCATTGATTGCACCAT 38796
                                                           ii    i   i  i    
C rnd-1_family-       4743 TAATATTATTGCAAACAATCCCCCTATATTCCCCTCATCGATCGCGCCAT 4694

  scaffold484|s      38797 AAATACAATGGCAACAACAGGATGTTTACCAACATGAAAAATGCCTCTGA 38846
                             vi  i     i i          i i   v           v      
C rnd-1_family-       4693 AACCACGATGGCGATAACAGGATGTCTGCCACCATGAAAAATGACTCTGA 4644

  scaffold484|s      38847 CAACAATGGAGGGGATTTCCATGCTGGTTCAGAGATCTCTCTGCCACTCC 38896
                                i         v                         i        
C rnd-1_family-       4643 CAACAGTGGAGGGGAGTTCCATGCTGGTTCAGAGATCTCTCCGCCACTCC 4594

  scaffold484|s      38897 CTCCCTTCCGTCCGTGCATTAACCAGAATG-----------CGGCTCACT 38935
                                i ---       i            -----------         
C rnd-1_family-       4593 CTCCCCT---TCCGTGCGTTAACCAGAATGCCAACTATGTTCGGCTCACT 4547

  scaffold484|s      38936 TCTACATCCTCTCTTCCACCCAATAAGCCTTTGTGGCATCA-CCCCCACC 38984
                             i      iv       vv  i                  -     i  
C rnd-1_family-       4546 TCCACATCCCGTCTTCCAAGCAGTAAGCCTTTGTGGCATCACCCCCCGCC 4497

  scaffold484|s      38985 AAATCTTCCCCT--GTTCTGTTCATCCCGGCAAAACAAACCAAGTAATGT 39032
                                      i--i           v  v                    
C rnd-1_family-       4496 AAATCTTCCCCCCAATTCTGTTCATCGCGCCAAAACAAACCAAGTAATGT 4447

  scaffold484|s      39033 GACAGAATT--TTCGCAGCCAGATTGATTACACGGATAACCAACCTTTCA 39080
                                   i--i i                  v           v  i  
C rnd-1_family-       4446 GACAGAATCGACTTGCAGCCAGATTGATTACAAGGATAACCAACGTTCCA 4397

  scaffold484|s      39081 ATCATTCATTGCCACAGGATTCATCAACACATT-CCCACTCATCT--TTC 39127
                                     v                      -   i i  i  -- i 
C rnd-1_family-       4396 ATCATTCATTTCCACAGGATTCATCAACACATTCCCCGCCCACCTTCTCC 4347

  scaffold484|s      39128 CCCTTTCAAAAATCATCGATTGAAAATGATGGAATAAATCCAACAGCCAC 39177
                                                        i                    
C rnd-1_family-       4346 CCCTTTCAAAAATCATCGATTGAAAATGACGGAATAAATCCAACAGCCAC 4297

  scaffold484|s      39178 CAATACCAATCCTTCTTCCAAAACAAACCTCCCCCTCTTTTTACCCCTAA 39227
                                                   v    i                    
C rnd-1_family-       4296 CAATACCAATCCTTCTTCCAAAACCAACCCCCCCCTCTTTTTACCCCTAA 4247

  scaffold484|s      39228 TCATCATGCT-CGTCTGCAATTCAACCGTTCCATATTCAATCCAGTATGG 39276
                                     -            i            v             
C rnd-1_family-       4246 TCATCATGCTCCGTCTGCAATTCGACCGTTCCATATACAATCCAGTATGG 4197

  scaffold484|s      39277 CAAGAAATATTAATTCTGACA-CATTGAAATGTTCCAGAGAATCGACTGT 39325
                            iv   i       ?   ?  - ? i            ? v   v? ?v 
C rnd-1_family-       4196 CGCGAAGTATTAATNCTGNCAGCNTCGAAATGTTCCAGNGCATCCNCNTT 4147

  scaffold484|s      39326 GAACTCAAGTGTTTCATCAAATGTGAATTTTCTTGCA-CAAGTTGAACAT 39374
                            ii     i ?  i i   ivv     v iv i    -  ii  i?v   
C rnd-1_family-       4146 GGGCTCAAATNTTCCGTCAGCAGTGAAGTCGCCTGCAGCAGATTANTCAT 4097

  scaffold484|s      39375 GCATCACCCCATCAACAA---AACCCACCTTCCATATGCCAGTTCCTTAT 39421
                               i?  v ?i      ---         i     iv            
C rnd-1_family-       4096 GCATTNCCGCNCCAACAAGTCAACCCACCTCCCATACCCCAGTTCCTTAT 4047

  scaffold484|s      39422 AATCAATCAAGAGATTCAAGAGCATCACCCTTCCATATACGAGGTGCCTT 39471
                             i v     viv i           vi    -v i  - i ---   --
C rnd-1_family-       4046 AACCCATCAACGTACTCAAGAGCATCCTCCTT-GACAT-CAA---GCC-- 4004

  scaffold484|s      39472 GTAATCAATCAAGAGATT-CAAGAGCATCATCATTGACAACATCAT---C 39517
                           ---             i -  i i  i           ii i    --- 
C rnd-1_family-       4003 ---ATCAATCAAGAGACTACAGGGGCGTCATCATTGACGGCGTCATGTAC 3957

  scaffold484|s      39518 CACAGTCACTTCCAGTGCATTATCAATCTTGTCAACCTCAAATGCTCAGC 39567
                                    ?   i -    ii   v v   i ?       i   --- v
C rnd-1_family-       3956 CACAGTCACNTCCGG-GCATCGTCACTGTTGCCNACCTCAAGTGC---GA 3911

  scaffold484|s      39568 CTCACATTCC-----CACCCCACAATTCAAACCTTACTTCATATGATACC 39612
                           vi  v     -----  i v v   i  ?     ?     vv     v v
C rnd-1_family-       3910 ACCAAATTCCCATGACATCACCCAACTCNAACCTNACTTCTGATGATTCG 3861

  scaffold484|s      39613 ATGGGGATAATGAATGGGAAATCTCCAGACTTGTTATACCTCCCTTATGA 39662
                             ?              i   i ?     v      i?i  i  vv    
C rnd-1_family-       3860 ATNGGGATAATGAATGGAAAACCNCCAGAGTTGTTACNTCTTCCGAATGA 3811

  scaffold484|s      39663 TTTTCTTCCACCCAAT-AAAAGCATATTACTGAAATTCACGGAAGGAAAT 39711
                           i     i   v v  v-    i v    iv v   vv     viiv   v
C rnd-1_family-       3810 CTTTCTCCCAGCAAAGAAAAAACTTATTGATCAAAAACACGGCGATAAAA 3761

  scaffold484|s      39712 TTTGGACCTATGCTGTTCACTTTGACAGAAGCCTACCAGAGGAGAATCCA 39761
                            v     ?        v                 v      i       ?
C rnd-1_family-       3760 TGTGGACNTATGCTGTACACTTTGACAGAAGCCTTCCAGAGAAGAATCCN 3711

  scaffold484|s      39762 GACGAATTGCAAATGGAATCATTCCTGACAAAGCTCAA-ATGGTTTTACA 39810
                           ?viv v iv           ?   v  ivi   v    -  --     ii
C rnd-1_family-       3710 NCTTATTCTCAAATGGAATCNTTCGTGGAGAAGATCAACAT--TTTTATG 3663

  scaffold484|s      39811 AAGAAATCCATGATAACCTCACGAAATGTCTTCTGTCTCATTTGATGGTA 39860
                                ii v       i  v           vi    v            
C rnd-1_family-       3662 AAGAAGCCAATGATAATCTGACGAAATGTCTGTTGTCGCATTTGATGGTA 3613

  scaffold484|s      39861 TGT--TCTCGTTCAAGGAAGAATAACTTCATTCTCAATAATTTGTCTA-- 39906
                           i  -- i vv  v     v        v              ivv   --
C rnd-1_family-       3612 CGTTGTTTATTTGAAGGATGAATAACTGCATTCTCAATAATTCTGCTACA 3563

  scaffold484|s      39907 ----ATTCATTCAACTTCAGACCAGGGCGAACTTTTATAACCTTCACATA 39952
                           ---- i   v  i v  v    v        v        i   v  i  
C rnd-1_family-       3562 TGTTACTCAATCGAATTAAGACGAGGGCGAAGTTTTATAATCTTAACGTA 3513

  scaffold484|s      39953 GAAGGAAACAGCATTGAAAGTATTCACACTGCCACACT-TCATCCAGCCG 40001
                                  i   i     i     i    v    iiv  -  i     i i
C rnd-1_family-       3512 GAAGGAAGCAGTATTGAGAGTATCCACAATGCCGTCCTATCGTCCAGTCA 3463

  scaffold484|s      40002 TGTCCTTGATGACAATTATC-TGTTCGAATTCTGGATAATATAAAACATC 40050
                            i ii v             -   ?   i       i viv         
C rnd-1_family-       3462 TATTTTGGATGACAATTATCTTGTNCGAGTTCTGGACATCCTAAAACATC 3413

  scaffold484|s      40051 CTCACAAGATAGAGAGGGC 40069
                            v       vi        
C rnd-1_family-       3412 CGCACAAGAAGGAGAGGGC 3394

Matrix = 20p43g.matrix
Kimura (with divCpGMod) = 15.49
Transitions / transversions = 1.30 (116/89)
Gap_init rate = 0.03 (39 / 1322), avg. gap size = 1.67 (65 / 39)


490 7.68 10.13 1.16 scaffold484|size315518 40062 40140 (275370) C rnd-1_family-177#LTR/Gypsy (4651) 92 7 m_b2127s001i73 144565

  scaffold484|s      40062 GAGAGGG---CTGCCAAGTATTAAACCTACATGCACATGTTAGTAAGCCC 40108
                               i  ---     v                    i             
C rnd-1_family-         92 GAGAAGGTTTCTGCCCAGTATTAAACCTACATGCACGTGTTAGTAAGCCC 43

  scaffold484|s      40109 TTTGCTTTTTATATAAC-----ACTAACAAATTGTTT 40140
                                      i-    -----        v i    
C rnd-1_family-         42 TTTGCTTTTTAC-TAACAGCTTACTAACAATTCGTTT 7

Matrix = 20p43g.matrix
Kimura (with divCpGMod) = 5.60
Transitions / transversions = 2.00 (4/2)
Gap_init rate = 0.04 (3 / 78), avg. gap size = 3.00 (9 / 3)


286 18.31 7.04 0.00 scaffold484|size315518 40147 40217 (275293) rnd-5_family-1745#Unknown 6764 6839 (1374) m_b2127s001i74 144566

  scaffold484|s      40147 CGTGGTCGGCCTCACC-GGTGGAACCTCACGCGTGGCCCAATCGATCGCC 40195
                             i          i  -  ?  v ? i i     v ?   i  ? i?   
  rnd-5_family-       6764 CGCGGTCGGCCTCGCCCGGNGGCANCCCGCGCGTCGNCCAGTCNACNGCC 6813

  scaffold484|s      40196 TCT----GAAGGGTGCGATCCAGAAA 40217
                             i---- i   ii   ?     i? 
  rnd-5_family-       6814 TCCCCCCGGAGGACGCGNTCCAGGNA 6839

Matrix = 20p43g.matrix
Kimura (with divCpGMod) = 16.84
Transitions / transversions = 5.50 (11/2)
Gap_init rate = 0.03 (2 / 70), avg. gap size = 2.50 (5 / 2)


692 6.82 0.00 0.00 scaffold484|size315518 40227 40314 (275196) C rnd-1_family-177#LTR/Gypsy (4655) 88 1 m_b2127s001i75 144567

  scaffold484|s      40227 AAGTTTTTGCCCAGTTTTAAACCTACATGACCATGTTAGTAAGCCCTTTG 40276
                            i    i        v             vv i                 
C rnd-1_family-         88 AGGTTTCTGCCCAGTATTAAACCTACATGCACGTGTTAGTAAGCCCTTTG 39

  scaffold484|s      40277 CTTTTTACTAACAGCTTACTAACAATTCGTTTGCAGTG 40314
                                                                 
C rnd-1_family-         38 CTTTTTACTAACAGCTTACTAACAATTCGTTTGCAGTG 1

Matrix = 20p43g.matrix
Kimura (with divCpGMod) = 6.03
Transitions / transversions = 1.00 (3/3)
Gap_init rate = 0.00 (0 / 87), avg. gap size = 0.0 (0 / 0)


4906 10.35 1.90 2.03 scaffold484|size315518 40315 41103 (274407) rnd-1_family-574#Unknown 343 1130 (0) m_b2127s001i76 144568

  scaffold484|s      40315 TACCAATGGAGTATACATTGAAAAATGATGTATTTT-ATTGGACAATGAC 40363
                                   i   v  i   --               - i      ?vi  
  rnd-1_family-        343 TACCAATGAAGTTTATATT--AAAATGATGTATTTTTACTGGACANGAAC 390

  scaffold484|s      40364 CAAGTCGTCACCTAAAACTGTCAACTAGAAAAAGGCAAACAAGTCATGTG 40413
                             i   ?    ?              v             v         
  rnd-1_family-        391 CAGGTCNTCACNTAAAACTGTCAACTTGAAAAAGGCAAACCAGTCATGTG 440

  scaffold484|s      40414 GATCATGAGTTGGCAAAAGATTGCATGTGGTCTGCATGTAGACTGTTGGC 40463
                                     v i i        i   v          i           
  rnd-1_family-        441 GATCATGAGTGGACGAAAGATTGTATGGGGTCTGCATGCAGACTGTTGGC 490

  scaffold484|s      40464 GGAGCCATTACATATAAACCTTAAATTATGTTTGAAAGAAATTTGATTGG 40513
                             i i i                    ?  i        vv      i  
  rnd-1_family-        491 GGGGTCGTTACATATAAACCTTAAATTNTGCTTGAAAGACTTTTGATCGG 540

  scaffold484|s      40514 ---ATTAAGTGAATAGATATGCTAGATTCTTTGTGAGGGTCCTAGTCTAC 40560
                           ---  iv               ? ? i                  i    
  rnd-1_family-        541 GGTATCCAGTGAATAGATATGCNANACTCTTTGTGAGGGTCCTAGCCTAC 590

  scaffold484|s      40561 GACTGCTCAGTGTATAAAGTTAGTTTCATTAGACACATGTTATTATCATT 40610
                            i           i   v     v                   i      
  rnd-1_family-        591 GGCTGCTCAGTGTGTAATGTTAGGTTCATTAGACACATGTTATCATCATT 640

  scaffold484|s      40611 ACAGAAC-AGTGTACAAATTGTGGATGAATGAAAGTATCACTTTAAGCTT 40659
                                  - i             i        ?     v           
  rnd-1_family-        641 ACAGAACAAATGTACAAATTGTGAATGAATGANAGTATGACTTTAAGCTT 690

  scaffold484|s      40660 TGTAATAAAATATGTGACTTATTCTATTTTACATTTCTTTGAATTCAACG 40709
                              i       i  i             i--     -      ? i  ii
  rnd-1_family-        691 TGTGATAAAATGTGCGACTTATTCTATTC--CATTT-TTTGAANTTAATA 737

  scaffold484|s      40710 TTGCATCTATCTAAAATGTTGGCAGCTGCATTTTTGCACACACATGCCTT 40759
                            ii i                                      vi v   
  rnd-1_family-        738 TCACGTCTATCTAAAATGTTGGCAGCTGCATTTTTGCACACACCCGACTT 787

  scaffold484|s      40760 TCATGCCATATCCTTTTTAGAGTTAGAGTGATTGTTATATTGACTTTGTC 40809
                               vi                i--   ----ii i v          i 
  rnd-1_family-        788 TCATTTCATATCCTTTTTAGAGC--GAG----CATCAGATTGACTTTGCC 831

  scaffold484|s      40810 ACTGTCTACCAAAAGATTCAGCAACATATATACAGTTCTCTTCAACAAAA 40859
                                               i          i    i  i          
  rnd-1_family-        832 ACTGTCTACCAAAAGATTCAACAACATATATGCAGTCCTTTTCAACAAAA 881

  scaffold484|s      40860 ATATCGCATTTTCAATCAACTTAATATCATTCCTTCAATGATTGAACTTA 40909
                               -iv       ii   v            ?                v
  rnd-1_family-        882 ATAT-AAATTTTCAGCCAAGTTAATATCATTCNTTCAATGATTGAACTTC 930

  scaffold484|s      40910 ATTTTCAAAAGATAGGGCTAATATTAATCAACTAACAATAAATTGCCCGG 40959
                                   i                v    i            iv   i 
  rnd-1_family-        931 ATTTTCAAGAGATAGGGCTAATATTTATCAGCTAACAATAAATCTCCCAG 980

  scaffold484|s      40960 TCAACC-AATGTTCA-AATGGAAAAATGAACATCACTTGTCTGAACTACA 41007
                                 -v       -  i       -                       
  rnd-1_family-        981 TCAACCTCATGTTCAGAACGGAAAAA-GAACATCACTTGTCTGAACTACA 1029

  scaffold484|s      41008 TATTATTCATCTCATGAAATCAGGAGTATCTATT--TAT-TAT----TTT 41050
                           ---       i        v      ?      i--   -   ----   
  rnd-1_family-       1030 ---TATTCATTTCATGAAAACAGGAGNATCTATCAATATATATGTAATTT 1076

  scaffold484|s      41051 GTCATATAATAATGTTGTTCCATAAAT-CTATTTTTCTGACTTCCCTCAA 41099
                               i    ?   i         i  v-       ?              
  rnd-1_family-       1077 GTCACATAANAATATTGTTCCATGAAGACTATTTTNCTGACTTCCCTCAA 1126

  scaffold484|s      41100 CCTC 41103
                               
  rnd-1_family-       1127 CCTC 1130

Matrix = 20p43g.matrix
Kimura (with divCpGMod) = 10.33
Transitions / transversions = 2.33 (56/24)
Gap_init rate = 0.03 (25 / 788), avg. gap size = 1.24 (31 / 25)


3240 3.28 2.02 0.00 scaffold484|size315518 41099 41494 (274016) rnd-1_family-634#Unknown 19 422 (355) m_b2127s001i77 144569

  scaffold484|s      41099 ACCTCATTAAATAATACGAGATTTTTAAGCAGGGGTAGTTTTTAGTTTGG 41148
                             i             i   v                             
  rnd-1_family-         19 ACTTCATTAAATAATATGAGTTTTTTAAGCAGGGGTAGTTTTTAGTTTGG 68

  scaffold484|s      41149 TATTGCCATGTCTTGTACCATGATATGGTGTTGCACAATACTTTACATCT 41198
                                    i                                        
  rnd-1_family-         69 TATTGCCATATCTTGTACCATGATATGGTGTTGCACAATACTTTACATCT 118

  scaffold484|s      41199 ACACTGCACCATATCAACAAAAAAATA---ACAAGCCAATCTTACTAGAC 41245
                                                 ?    ---                    
  rnd-1_family-        119 ACACTGCACCATATCAACAAAANAATAATAACAAGCCAATCTTACTAGAC 168

  scaffold484|s      41246 ACTATTACAGCATTTCTATACAACATCAGATATCATATTTAGGCATAGTA 41295
                                    i   i                i                   
  rnd-1_family-        169 ACTATTACAACATCTCTATACAACATCAGACATCATATTTAGGCATAGTA 218

  scaffold484|s      41296 TGATGTGAGTTCCACACTTTCAAACAACTAGGTCTAGGATTCATATGCAT 41345
                                       i              ?           v          
  rnd-1_family-        219 TGATGTGAGTTCTACACTTTCAAACAANTAGGTCTAGGAATCATATGCAT 268

  scaffold484|s      41346 TCATAGTAGTGGTGCA---TTTACAAAATGCACACTCAAACCTGCCCCCC 41392
                           ?               ---                  i            
  rnd-1_family-        269 NCATAGTAGTGGTGCACACTTTACAAAATGCACACTCGAACCTGCCCCCC 318

  scaffold484|s      41393 ACTTTTCTCAATTGGTGTGGCATAGCTAGATTCCTGGTACAAT--ACCCC 41440
                                                                      --     
  rnd-1_family-        319 ACTTTTCTCAATTGGTGTGGCATAGCTAGATTCCTGGTACAATTAACCCC 368

  scaffold484|s      41441 CATTACCAATGATGTTTATATTAAAATGATGTAGTTTTACTGTACACGAA 41490
                                       v                    v        v   ?   
  rnd-1_family-        369 CATTACCAATGAAGTTTATATTAAAATGATGTATTTTTACTGGACANGAA 418

  scaffold484|s      41491 CCAG 41494
                               
  rnd-1_family-        419 CCAG 422

Matrix = 20p43g.matrix
Kimura (with divCpGMod) = 3.16
Transitions / transversions = 1.60 (8/5)
Gap_init rate = 0.01 (3 / 395), avg. gap size = 2.67 (8 / 3)


1250 2.74 0.00 0.00 scaffold484|size315518 41495 41640 (273870) C genome_1_8676#DNA (0) 267 122 m_b2127s001i78 144570

  scaffold484|s      41495 CTAGGTTTCAAATTACTGTTTTTGTTACTGTCACCAAAACCCCCAAAATA 41544
                                  v                                          
C genome_1_8676        267 CTAGGTTGCAAATTACTGTTTTTGTTACTGTCACCAAAACCCCCAAAATA 218

  scaffold484|s      41545 TTACTGTCACAGTAATCATGGTAATTCCCCAAGAATTTCTGTATATTCCC 41594
                                                                v            
C genome_1_8676        217 TTACTGTCACAGTAATCATGGTAATTCCCCAAGAATTACTGTATATTCCC 168

  scaffold484|s      41595 CAGTAGTTTTGCAGGTGGAGTCTCATTGATTACCCTAACCCCAACC 41640
                                i         v                              
C genome_1_8676        167 CAGTAATTTTGCAGGAGGAGTCTCATTGATTACCCTAACCCCAACC 122

Matrix = 20p43g.matrix
Kimura (with divCpGMod) = 2.79
Transitions / transversions = 0.33 (1/3)
Gap_init rate = 0.00 (0 / 145), avg. gap size = 0.0 (0 / 0)


1147 2.99 0.00 0.00 scaffold484|size315518 41727 41860 (273650) C genome_1_8676#DNA (133) 134 1 m_b2127s001i79 144571

  scaffold484|s      41727 CCTAACCCCAACACTAAATTGATTTTTGTTAGACAGTAATTTCACTGCGA 41776
                                       v             v                       
C genome_1_8676        134 CCTAACCCCAACCCTAAATTGATTTTAGTTAGACAGTAATTTCACTGCGA 85

  scaffold484|s      41777 CAAGAACCGCCTTCCCTCCAAAAAAGGCAATATTACCCAGTTATCCTAAA 41826
                                                                    v        
C genome_1_8676         84 CAAGAACCGCCTTCCCTCCAAAAAAGGCAATATTACCCAGTAATCCTAAA 35

  scaffold484|s      41827 CTACTGGGGAATTACTGGGTAATTTGCAACCTAG 41860
                           i                                 
C genome_1_8676         34 TTACTGGGGAATTACTGGGTAATTTGCAACCTAG 1

Matrix = 20p43g.matrix
Kimura (with divCpGMod) = 3.05
Transitions / transversions = 0.33 (1/3)
Gap_init rate = 0.00 (0 / 133), avg. gap size = 0.0 (0 / 0)


5159 4.77 0.32 0.00 scaffold484|size315518 41862 42490 (273020) rnd-1_family-574#Unknown 387 1017 (113) m_b2127s001i80 144572

  scaffold484|s      41862 GAACCAGGTCTTCACATAAAACTGTCAACTTGAAAAAGTCAAACCAGTCA 41911
                                     ?    ?                      v           
  rnd-1_family-        387 GAACCAGGTCNTCACNTAAAACTGTCAACTTGAAAAAGGCAAACCAGTCA 436

  scaffold484|s      41912 TGTGGATCATGAGTGGACAAAAGATTGTATGGGGTCTGCATGCAGACTAT 41961
                                             i                             i 
  rnd-1_family-        437 TGTGGATCATGAGTGGACGAAAGATTGTATGGGGTCTGCATGCAGACTGT 486

  scaffold484|s      41962 TGGCCGGGTTGTCACATATAAACCTTAAATTTTACTAGAAAGACTTTTGA 42011
                               v    i  i                  ? i  v             
  rnd-1_family-        487 TGGCGGGGTCGTTACATATAAACCTTAAATTNTGCTTGAAAGACTTTTGA 536

  scaffold484|s      42012 TCGGGGTATCCAGTGAATAGATATGCAACACTCTTTGTGAGGGTCCTAGC 42061
                                                     ? ?                     
  rnd-1_family-        537 TCGGGGTATCCAGTGAATAGATATGCNANACTCTTTGTGAGGGTCCTAGC 586

  scaffold484|s      42062 CTACAGCTGCTCAGTGTGTAATGTCAAGTTCGTTAGACACATGTTATCAT 42111
                               i                   i i    i                  
  rnd-1_family-        587 CTACGGCTGCTCAGTGTGTAATGTTAGGTTCATTAGACACATGTTATCAT 636

  scaffold484|s      42112 CATTACAGAGTAAATGTACAAATTGTGAATGAATGACAGTACGACTTTAA 42161
                                    ii                         ?    i        
  rnd-1_family-        637 CATTACAGAACAAATGTACAAATTGTGAATGAATGANAGTATGACTTTAA 686

  scaffold484|s      42162 GCTTTGTGATAAAATGTGTGACTTATTCTATTTTATTTTTTGAAGTTAAT 42211
                                             i             ii          ?     
  rnd-1_family-        687 GCTTTGTGATAAAATGTGCGACTTATTCTATTCCATTTTTTGAANTTAAT 736

  scaffold484|s      42212 GTCACGTCTATCTAAAATGTTAGCAGCTGCATTTTTGCACACACCCAACT 42261
                           i                    i                        i   
  rnd-1_family-        737 ATCACGTCTATCTAAAATGTTGGCAGCTGCATTTTTGCACACACCCGACT 786

  scaffold484|s      42262 TTCATTTCATATCCTTTTTAGAGTGGGCATCAGATTGACTTTGCCACTGT 42311
                                                  i i                        
  rnd-1_family-        787 TTCATTTCATATCCTTTTTAGAGCGAGCATCAGATTGACTTTGCCACTGT 836

  scaffold484|s      42312 CTACCAAAAGATTCAACAACATACATGCAGTCCTTTTCAACAAAAATATA 42361
                                                  i                          
  rnd-1_family-        837 CTACCAAAAGATTCAACAACATATATGCAGTCCTTTTCAACAAAAATATA 886

  scaffold484|s      42362 AATTTTTAGCCAACTTAATATCATTCCTTCAATGATTGAACTTCATTTTC 42411
                                 i      v            ?                       
  rnd-1_family-        887 AATTTTCAGCCAAGTTAATATCATTCNTTCAATGATTGAACTTCATTTTC 936

  scaffold484|s      42412 AAGAGATAGGGCTAATATTT-TCAGCTATCAATAAATCTCCCAGAAAACC 42460
                                               -       v               vv    
  rnd-1_family-        937 AAGAGATAGGGCTAATATTTATCAGCTAACAATAAATCTCCCAGTCAACC 986

  scaffold484|s      42461 TCATGTTCAGAAT-GAAAAAGAACATCACTT 42490
                                       i-                 
  rnd-1_family-        987 TCATGTTCAGAACGGAAAAAGAACATCACTT 1017

Matrix = 20p43g.matrix
Kimura (with divCpGMod) = 3.93
Transitions / transversions = 3.29 (23/7)
Gap_init rate = 0.00 (2 / 628), avg. gap size = 1.00 (2 / 2)


2100 10.06 11.76 1.70 scaffold484|size315518 42491 42864 (272646) rnd-1_family-45#Unknown 1 411 (447) m_b2127s001i81 144573

  scaffold484|s      42491 CACTGCTAACGAATTGTTAGTAAGAGGGGCTG------TTCTGTTAGTTA 42534
                                 v                 ----    ------         i  
  rnd-1_family-          1 CACTGCAAACGAATTGTTAGTAAG----GCTGGTAAGNTTCTGTTAGCTA 46

  scaffold484|s      42535 AATTGTTAGAAAAAAAAATTT--ACTAACAGATTAACTATCAGCA-CTCA 42581
                             i      v     i v   --   v     v  i   v    i-    
  rnd-1_family-         47 AACTGTTAGCAAAAAGATTTTTTACTTACAGAATAGCTAACAGCGGCTCA 96

  scaffold484|s      42582 ACGGCCGCGCTCCTTGGGAGGATAGTAGCTGATTCTTTCTCATTTTTTAC 42631
                               i                 -- ii v             i     i 
  rnd-1_family-         97 ACGGTCGCGCTCCTTGGGAGGA--GCGGGTGATTCTTTCTCACTTTTTGC 144

  scaffold484|s      42632 TAACGTGTTAGTAAGAATTT------AT------CTCTCGATTGATAACT 42669
                               ?-         iv   ------  ------      v    ivi  
  rnd-1_family-        145 TAACN-GTTAGTAAGGTTTTGGGACAATGTTAGACTCTCGCTTGACCGCT 193

  scaffold484|s      42670 TACAAATTTACTAACACGAGGTACTAAAACAAGATTCTTTCATCTAAATA 42719
                           ?   iv          i                   i             
  rnd-1_family-        194 NACAGTTTTACTAACATGAGGTACTAAAACAAGATTTTTTCATCTAAATA 243

  scaffold484|s      42720 ATGTAGACACCTAGGCACACTTTTTCAGCAGGGTAACATTTGTGAAGTTC 42769
                             i ?            v v            v ?v        v     
  rnd-1_family-        244 ATATNGACACCTAGGCAGAATTTTTCAGCAGGCTNCCATTTGTGTAGTTC 293

  scaffold484|s      42770 CCCACCCTA-GTAGTCTGGCCCTCA----------ACGCACCT------- 42801
                                    -               ----------      i -------
  rnd-1_family-        294 CCCACCCTATGTAGTCTGGCCCTCAACAGGCATTCACGCACTTCGCACTT 343

  scaffold484|s      42802 -----AATAAAAATGGGCGGGAAATACCCATGACATTCTTGTCTTTATTG 42846
                           -----                                             
  rnd-1_family-        344 CACACAATAAAAATGGGCGGGAAATACCCATGACATTCTTGTCTTTATTG 393

  scaffold484|s      42847 TAAGTGCTTACAACACAC 42864
                           i          i i    
  rnd-1_family-        394 CAAGTGCTTACGATACAC 411

Matrix = 20p43g.matrix
Kimura (with divCpGMod) = 9.81
Transitions / transversions = 1.31 (21/16)
Gap_init rate = 0.04 (16 / 373), avg. gap size = 3.19 (51 / 16)


934 16.38 0.00 0.00 scaffold484|size315518 42865 43041 (272469) C rnd-1_family-699#Unknown (888) 2378 2202 m_b2127s001i82 144574

  scaffold484|s      42865 CCACCTTTGTCACCGACACAGCTTTACTTGCAAGCAGCCCTTCAACATGA 42914
                                        vvi i ?   i i  i     ?     i  ?      
C rnd-1_family-       2378 CCACCTTTGTCACGTGCGCNGCTCTGCTCGCAAGNAGCCCCTCNACATGA 2329

  scaffold484|s      42915 TCCAGCTCTGACTTCCAATCATCCTCCTTTTCTTCCTTATCTTCTAAATG 42964
                             ?     ? i         ?  v  v   i     ?     ivi i?  
C rnd-1_family-       2328 TCNAGCTCNGGCTTCCAATCNTCGTCGTTTCCTTCCNTATCTCGCAGNTG 2279

  scaffold484|s      42965 CAAAACTTTCTCCTTATGACTGAAGGGAAATAGCGCAGACGCATCACCTC 43014
                           i           ?          v      i v?  v??   i     i 
C rnd-1_family-       2278 TAAAACTTTCTCNTTATGACTGACGGGAAACACNGCCNNCGCGTCACCCC 2229

  scaffold484|s      43015 CATTGATAACATTTTCCCATTTTTCTT 43041
                              iv  ?  vi    v?       i 
C rnd-1_family-       2228 CATCCATNACCCTTTCGNATTTTTCCT 2202

Matrix = 20p43g.matrix
Kimura (with divCpGMod) = 17.62
Transitions / transversions = 1.64 (18/11)
Gap_init rate = 0.00 (0 / 176), avg. gap size = 0.0 (0 / 0)


5106 11.48 1.00 0.37 scaffold484|size315518 43038 43841 (271669) C rnd-1_family-260#Unknown (4228) 1134 326 m_b2127s001i83 144575

  scaffold484|s      43038 TCTTCTTGGGAAAAAGTAGACTCTGGACGATGGGAGAGAGGAGATTGAGT 43087
                                                      i                      
C rnd-1_family-       1134 TCTTCTTGGGAAAAAGTAGACTCTGGATGATGGGAGAGAGGAGATTGAGT 1085

  scaffold484|s      43088 GGGCGATTCAATGATAATTCTTCTTTTCCTCTGTTTAAGTTCCTCTTGCT 43137
                                          v               ?       i          
C rnd-1_family-       1084 GGGCGATTCAATGATTATTCTTCTTTTCCTCNGTTTAAGCTCCTCTTGCT 1035

  scaffold484|s      43138 TTTTCTCTGCCCCAACCCTTTCCGCCTTTTCCTTCTCAATAATCCGCTTC 43187
                                      v          v              i            
C rnd-1_family-       1034 TTTTCTCTGCCGCAACCCTTTCAGCCTTTTCCTTCTCGATAATCCGCTTC 985

  scaffold484|s      43188 TGATCAGCAGTAAGCCTCTTTTCATTCTGTCGCCTTTCGTCATCTATTTT 43237
                                                                             
C rnd-1_family-        984 TGATCAGCAGTAAGCCTCTTTTCATTCTGTCGCCTTTCGTCATCTATTTT 935

  scaffold484|s      43238 CTTAATTATAGCTAAAGCCATTTGGTCTGGCTGGTGAACAATCTCCCAGT 43287
                                       i                                     
C rnd-1_family-        934 CTTAATTATAGCCAAAGCCATTTGGTCTGGCTGGTGAACAATCTCCCAGT 885

  scaffold484|s      43288 ATGTTTCCCAATACACCTCATCAAACGTGTTAG--GAACAGTGGGAAACC 43335
                                      ?  ?          --  ?   --          i  ? 
C rnd-1_family-        884 ATGTTTCCCAANACNCCTCATCAAA--TGNTAGTGGAACAGTGGGGAANC 837

  scaffold484|s      43336 TGCTAAAAC-TAGGACTAGTAATCTCCCAGGTTTCCACATGGTTGACAGA 43384
                           ?  i     - ?v          ?      vi   ?  ?  ?  v  ?  
C rnd-1_family-        836 NGCCAAAACTTNCGACTAGTAATNTCCCAGTCTTCNACNTGNTTCACNGA 787

  scaffold484|s      43385 CAACATTTTGCCTCTTAGATGGGCTGTTATATCTGAATATGTAACAAACT 43434
                           v i vii        i  ? v?  ?                        v
C rnd-1_family-        786 AAGCCCCTTGCCTCTCAGNTTNGCNGTTATATCTGAATATGTAACAAACA 737

  scaffold484|s      43435 CCATTAGGACACTCACATCATAGCAGAATCATATTGAATTCAGATGATAA 43484
                                        -  i       iv  v  vii    v?v     vv v
C rnd-1_family-        736 CCATTAGGACACT-ACGTCATAGCGCAAGCAGGCTGAAGNGAGATGCAAT 688

  scaffold484|s      43485 CTCACTTTGATATATTGTCTCACAAACGCCTGAGATTGGACTGAGAAACA 43534
                                 i     i  ?    ?            v     ii v  i  v 
C rnd-1_family-        687 CTCACTCTGATACATNGTCTNACAAACGCCTGATATTGGGTTCAGGAAAA 638

  scaffold484|s      43535 CATTCTCGAAAGTGGTATATGGCCATGTCTTGAACACCGATGCAAACCTT 43584
                                 i       v i   ??   iv ? i                   
C rnd-1_family-        637 CATTCTTGAAAGTGCTGTATNNCCACCTNTCGAACACCGATGCAAACCTT 588

  scaffold484|s      43585 TTCTTGAAGGGAAATCTTTTGTCCCTGTTAACACAGTTGAAATCATCTAA 43634
                           v?       v? i ii   v v    ?  i    ??        i  ? i
C rnd-1_family-        587 GNCTTGAAGCNAGACTTTTGGGCCCTNTTGACACNNTTGAAATCGTCNAG 538

  scaffold484|s      43635 ACTGAATCCTGTGTACCCTAACTTGTGGTCCTTTGTTCTTGTGGCTTTTA 43684
                           i    v   v   ? ?              v v  i   ?     ? iv 
C rnd-1_family-        537 GCTGACTCCGGTGNANCCTAACTTGTGGTCGTGTGCTCTNGTGGCNTCAA 488

  scaffold484|s      43685 CATTTGGATCGGACCTG-TCCCTTGCAGGGTTGAATATTTTCCCTGTGTC 43733
                            vv??     v      -        ivv       v i  i  ?     
C rnd-1_family-        487 CCGNNGGATCTGACCTGATCCCTTGCGTCGTTGAATCTCTTTCCNGTGTC 438

  scaffold484|s      43734 AATATGCGAATACATTCGAAGAAGAATAGCTGTCATGGACTTATCTTGGT 43783
                           i  i  v??  i   i  i  i       i                 vv 
C rnd-1_family-        437 GATGTGANNATGCATCCGGAGGAGAATAGTTGTCATGGACTTATCTTCCT 388

  scaffold484|s      43784 GAGTTAGCGTTCCAGAGGCATAAAACTTTTTCTTCCAAACGTGG----TA 43829
                            ? vi  v       v     i  ? i?          ? i?  ----  
C rnd-1_family-        387 GNGACAGAGTTCCAGCGGCATGAANCCNTTTCTTCCAANCANGGGACATA 338

  scaffold484|s      43830 TAACCATGACAG 43841
                                    i  
C rnd-1_family-        337 TAACCATGATAG 326

Matrix = 20p43g.matrix
Kimura (with divCpGMod) = 12.25
Transitions / transversions = 1.09 (48/44)
Gap_init rate = 0.01 (7 / 803), avg. gap size = 1.57 (11 / 7)


3571 2.94 0.00 0.00 scaffold484|size315518 43842 44249 (271261) C rnd-1_family-175#Unknown (0) 4687 4280 m_b2127s001i84 144576

  scaffold484|s      43842 CACTGCAAACGAGGTGTTAGCAAGACTGTTAGTGACAAATTATCTCTTGC 43891
                                                                             
C rnd-1_family-       4687 CACTGCAAACGAGGTGTTAGCAAGACTGTTAGTGACAAATTATCTCTTGC 4638

  scaffold484|s      43892 TAACAAATCGTATGTAGGAATTATACTGGGGCGATTTTCTCATTAGTTTG 43941
                                              i             ?              i 
C rnd-1_family-       4637 TAACAAATCGTATGTAGGAGTTATACTGGGGCGNTTTTCTCATTAGTTCG 4588

  scaffold484|s      43942 TGAAAAATCAAAACTGTTAGATAAATTGTTAGTACATTTGAGGCCTCCGT 43991
                                                              i              
C rnd-1_family-       4587 TGAAAAATCAAAACTGTTAGATAAATTGTTAGTACGTTTGAGGCCTCCGT 4538

  scaffold484|s      43992 CCTATCTAACCATTCGACCCGCTTGCTAACAGTCTAACTAACAACATCCG 44041
                                      v                                      
C rnd-1_family-       4537 CCTATCTAACCTTTCGACCCGCTTGCTAACAGTCTAACTAACAACATCCG 4488

  scaffold484|s      44042 TTTTTGCTAACGTTTTAGCTAACAGAGTTGATTAAGATCGAAATGATTGA 44091
                                                           ii                
C rnd-1_family-       4487 TTTTTGCTAACGTTTTAGCTAACAGAGTTGATCGAGATCGAAATGATTGA 4438

  scaffold484|s      44092 CTCCGAAATCCTTACTAACAGATTTACTAACAGCGAACTGTGCCAACACG 44141
                                                                        ? i  
C rnd-1_family-       4437 CTCCGAAATCCTTACTAACAGATTTACTAACAGCGAACTGTGCCANCGCG 4388

  scaffold484|s      44142 CGCGGGCGTTCTCGTAGGAGTAGCGCTGTTGAGAATCCATTTTCCTCTGT 44191
                                       v                         ?           
C rnd-1_family-       4387 CGCGGGCGTTCTGGTAGGAGTAGCGCTGTTGAGAATCCNTTTTCCTCTGT 4338

  scaffold484|s      44192 TCATACAAAATCGACTTTTGATGAGAAATCGCATTTTGAATAATGTAACT 44241
                                                                          v  
C rnd-1_family-       4337 TCATACAAAATCGACTTTTGATGAGAAATCGCATTTTGAATAATGTACCT 4288

  scaffold484|s      44242 GGTTTGTT 44249
                           vv i    
C rnd-1_family-       4287 CCTCTGTT 4280

Matrix = 20p43g.matrix
Kimura (with divCpGMod) = 2.08
Transitions / transversions = 1.40 (7/5)
Gap_init rate = 0.00 (0 / 407), avg. gap size = 0.0 (0 / 0)


1925 10.14 0.00 2.70 scaffold484|size315518 44301 44604 (270906) C rnd-1_family-194#Unknown (2397) 296 1 m_b2127s001i85 144577

  scaffold484|s      44301 ATGACGTTAGAAATGATTGAATCATTACTTCTTTGGGCTGAGGTATTCTT 44350
                                ---             --  v   i v       i    i -   
C rnd-1_family-        296 ATGAC---AGAAATGATTGAA--ATGACTCCATTGGGCTAAGGTGT-CTT 253

  scaffold484|s      44351 AGCTCTAAAAATACCTAGTTAGAAAAAAATATAATCGTTTAGATCTTGCT 44400
                                     ii v       vvvv    -                i   
C rnd-1_family-        252 AGCTCTAAAAGCAGCTAGTTATTTCAAAA-ATAATCGTTTAGATCTCGCT 204

  scaffold484|s      44401 GTTAGTAAAATTGTTAGCAGTTGGTGACAGTCAAACATTGTCCCCTAAAC 44450
                                         ?      iv  viv                 v    
C rnd-1_family-        203 GTTAGTAAAATTGTNAGCAGTCCGTCGAAGTCAAACATTGTCCCCAAAAC 154

  scaffold484|s      44451 CTTACTAACAGTTAGCAAGAAGTGAGAAAGAATTCATTACTCCGCCCCCT 44500
                                                                v          i 
C rnd-1_family-        153 CTTACTAACAGTTAGCAAGAAGTGAGAAAGAATTCATGACTCCGCCCCTT 104

  scaffold484|s      44501 GAACCGACCGTTGAGTTCGGTGTTAGCTATTCTGTTAGTGAAAAATACTT 44550
                                          ?i                  ?   i      -   
C rnd-1_family-        103 GAACCGACCGTTGAGNCCGGTGTTAGCTATTCTGTNAGTAAAAAAT-CTT 55

  scaffold484|s      44551 GCTAACACATTTACTAACAGTCTTACTGCTCTTACTAACAATTCGTTTGC 44600
                              v   vv  v              ?ivi                    
C rnd-1_family-         54 GCTTACAGTTTAACTAACAGTCTTACNAGCCTTACTAACAATTCGTTTGC 5

  scaffold484|s      44601 AGTG 44604
                               
C rnd-1_family-          4 AGTG 1

Matrix = 20p43g.matrix
Kimura (with divCpGMod) = 10.34
Transitions / transversions = 0.76 (13/17)
Gap_init rate = 0.03 (8 / 303), avg. gap size = 1.00 (8 / 8)


1993 11.04 3.14 0.31 scaffold484|size315518 44605 44922 (270588) C rnd-1_family-260#Unknown (5035) 327 1 m_b2127s001i86 144575

  scaffold484|s      44605 AGTGAGTTCACTTGACGGAGAAGTTTACTGACTTTGCTGAAGAAATGA-T 44653
                               ?i     ?     i  v   ??i  i                  - 
C rnd-1_family-        327 AGTGNATTCACNTGACGAAGTAGTNNGCTAACTTTGCTGAAGAAATGAGT 278

  scaffold484|s      44654 CA-ATATCAG--CAAGAATTTTCCCAGATTGGTTTTCCCTCATTCG---G 44697
                             - v   v -- i   iii i        i i      v i  ii--- 
C rnd-1_family-        277 CAGAAATCTGGTCGAGAGCCTCCCCAGATTAGCTTTCCCGCGTTTAAGAG 228

  scaffold484|s      44698 TT--ATGGATGCTAACAGGTTCAAAGTTCCGCAATGGATCAAACATATTA 44745
                             -- i ii v v ?    v        v    ?      i  v     i
C rnd-1_family-        227 TTTCACGAGTTCGANCAGGATCAAAGTTACGCANTGGATCGAAAATATTG 178

  scaffold484|s      44746 -TCTGAAGGGAAGGGCCTAGTTTTAAACATGAATTTATCATGATCCACAC 44794
                           -   vi      v                                     
C rnd-1_family-        177 CTCTTGAGGGAATGGCCTAGTTTTAAACATGAATTTATCATGATCCACAC 128

  scaffold484|s      44795 TCATTTTCTACAAAAATCAACAAAGGAAAGTATGTGAATAGGAAAGAGAC 44844
                                             i    i                          
C rnd-1_family-        127 TCATTTTCTACAAAAATCGACAAGGGAAAGTATGTGAATAGGAAAGAGAC 78

  scaffold484|s      44845 ATGGATGAGGTTTAAGAAACCACATGTGATTAAGATATTCTCACCACGAA 44894
                                       i-                                v   
C rnd-1_family-         77 ATGGATGAGGTTC-AGAAACCACATGTGATTAAGATATTCTCACCAAGAA 29

  scaffold484|s      44895 AGATAACAGGGAAAATGAGGAAGATGGG 44922
                                                       
C rnd-1_family-         28 AGATAACAGGGAAAATGAGGAAGATGGG 1

Matrix = 20p43g.matrix
Kimura (with divCpGMod) = 10.58
Transitions / transversions = 1.92 (23/12)
Gap_init rate = 0.02 (7 / 317), avg. gap size = 1.57 (11 / 7)


1451 1.16 5.20 0.00 scaffold484|size315518 44922 45094 (270416) rnd-1_family-95#Unknown 108 289 (0) m_b2127s001i87 144578

  scaffold484|s      44922 GACCACGACCGAATTTCGCGAGAACACAATCCCAGTTGTCTGCTTTG--- 44968
                                                                          ---
  rnd-1_family-        108 GACCACGACCGAATTTCGCGAGAACACAATCCCAGTTGTCTGCTTTGAAG 157

  scaffold484|s      44969 ---C--CCCCCCCTTTCGTAGATGAGCACCTTGATTTATGGACAGAAAAG 45013
                           --- --i                            v              
  rnd-1_family-        158 TCACAGTCCCCCCTTTCGTAGATGAGCACCTTGATGTATGGACAGAAAAG 207

  scaffold484|s      45014 CTGCTGAACCGAAGATAGATGTCAGGCGAAAAAGAAGATCTCGTTTTGCC 45063
                                                                             
  rnd-1_family-        208 CTGCTGAACCGAAGATAGATGTCAGGCGAAAAAGAAGATCTCGTTTTGCC 257

  scaffold484|s      45064 GAAAGAGTCAACACC-CACGAAGGATGAAGGT 45094
                                          -                
  rnd-1_family-        258 GAAAGAGTCAACACCTCACGAAGGATGAAGGT 289

Matrix = 20p43g.matrix
Kimura (with divCpGMod) = 1.17
Transitions / transversions = 1.00 (1/1)
Gap_init rate = 0.02 (4 / 172), avg. gap size = 2.25 (9 / 4)

2461 1.42 0.71 0.00 scaffold484|size315518 45002 45282 (270228) rnd-1_family-95#Unknown 1 283 (6) m_b2127s001i89 144578

  scaffold484|s      45002 TGGACAGAAAAGCTGCTGAACCGAAGATAGATGTCAGGCGAAAAAGAAGA 45051
                                                                             
  rnd-1_family-          1 TGGACAGAAAAGCTGCTGAACCGAAGATAGATGTCAGGCGAAAAAGAAGA 50

  scaffold484|s      45052 TCTCGTTTTGCCGAAAGAGTCAACACCCACGAAGGATGAAGGTACCACAG 45101
                                                                             
  rnd-1_family-         51 TCTCGTTTTGCCGAAAGAGTCAACACCCACGAAGGATGAAGGTACCACAG 100

  scaffold484|s      45102 TCAACACAACCACGACCGAATTTCGCGAGAACACAATCCCAGTTGTCTGC 45151
                             i    i                                          
  rnd-1_family-        101 TCGACACGACCACGACCGAATTTCGCGAGAACACAATCCCAGTTGTCTGC 150

  scaffold484|s      45152 TTTGAAGTCACAG-ACCCCCTTTCGTAGATGAGCACCTTGATGTATGGAC 45200
                                        -v                                   
  rnd-1_family-        151 TTTGAAGTCACAGTCCCCCCTTTCGTAGATGAGCACCTTGATGTATGGAC 200

  scaffold484|s      45201 AGAAAAGCTGCTGAACCGAAGATAGATGCCAGGCGAAAAAGAAGATCTCG 45250
                                                       i                     
  rnd-1_family-        201 AGAAAAGCTGCTGAACCGAAGATAGATGTCAGGCGAAAAAGAAGATCTCG 250

  scaffold484|s      45251 TTTTGCCGAAAGAGTCAACACC-CACGAAGGAT 45282
                                                 -          
  rnd-1_family-        251 TTTTGCCGAAAGAGTCAACACCTCACGAAGGAT 283

Matrix = 20p43g.matrix
Kimura (with divCpGMod) = 0.79
Transitions / transversions = 3.00 (3/1)
Gap_init rate = 0.01 (2 / 280), avg. gap size = 1.00 (2 / 2)


1488 1.80 0.00 0.00 scaffold484|size315518 44972 45138 (270372) C rnd-1_family-92#Unknown (0) 415 249 m_b2127s001i88 144579

  scaffold484|s      44972 CCCCCTTTCGTAGATGAGCACCTTGATTTATGGACAGAAAAGCTGCTGAA 45021
                                                      v                      
C rnd-1_family-        415 CCCCCTTTCGTAGATGAGCACCTTGATGTATGGACAGAAAAGCTGCTGAA 366

  scaffold484|s      45022 CCGAAGATAGATGTCAGGCGAAAAAGAAGATCTCGTTTTGCCGAAAGAGT 45071
                                                                             
C rnd-1_family-        365 CCGAAGATAGATGTCAGGCGAAAAAGAAGATCTCGTTTTGCCGAAAGAGT 316

  scaffold484|s      45072 CAACACCCACGAAGGATGAAGGTACCACAGTCAACACAACCACGACCGAA 45121
                                                           i    i            
C rnd-1_family-        315 CAACACCCACGAAGGATGAAGGTACCACAGTCGACACGACCACGACCGAA 266

  scaffold484|s      45122 TTTCGCGAGAACACAAT 45138
                                            
C rnd-1_family-        265 TTTCGCGAGAACACAAT 249

Matrix = 20p43g.matrix
Kimura (with divCpGMod) = 0.72
Transitions / transversions = 2.00 (2/1)
Gap_init rate = 0.00 (0 / 166), avg. gap size = 0.0 (0 / 0)


1451 1.16 5.20 0.00 scaffold484|size315518 44922 45094 (270416) rnd-1_family-95#Unknown 108 289 (0) m_b2127s001i87 144578

  scaffold484|s      44922 GACCACGACCGAATTTCGCGAGAACACAATCCCAGTTGTCTGCTTTG--- 44968
                                                                          ---
  rnd-1_family-        108 GACCACGACCGAATTTCGCGAGAACACAATCCCAGTTGTCTGCTTTGAAG 157

  scaffold484|s      44969 ---C--CCCCCCCTTTCGTAGATGAGCACCTTGATTTATGGACAGAAAAG 45013
                           --- --i                            v              
  rnd-1_family-        158 TCACAGTCCCCCCTTTCGTAGATGAGCACCTTGATGTATGGACAGAAAAG 207

  scaffold484|s      45014 CTGCTGAACCGAAGATAGATGTCAGGCGAAAAAGAAGATCTCGTTTTGCC 45063
                                                                             
  rnd-1_family-        208 CTGCTGAACCGAAGATAGATGTCAGGCGAAAAAGAAGATCTCGTTTTGCC 257

  scaffold484|s      45064 GAAAGAGTCAACACC-CACGAAGGATGAAGGT 45094
                                          -                
  rnd-1_family-        258 GAAAGAGTCAACACCTCACGAAGGATGAAGGT 289

Matrix = 20p43g.matrix
Kimura (with divCpGMod) = 1.17
Transitions / transversions = 1.00 (1/1)
Gap_init rate = 0.02 (4 / 172), avg. gap size = 2.25 (9 / 4)

2461 1.42 0.71 0.00 scaffold484|size315518 45002 45282 (270228) rnd-1_family-95#Unknown 1 283 (6) m_b2127s001i89 144578

  scaffold484|s      45002 TGGACAGAAAAGCTGCTGAACCGAAGATAGATGTCAGGCGAAAAAGAAGA 45051
                                                                             
  rnd-1_family-          1 TGGACAGAAAAGCTGCTGAACCGAAGATAGATGTCAGGCGAAAAAGAAGA 50

  scaffold484|s      45052 TCTCGTTTTGCCGAAAGAGTCAACACCCACGAAGGATGAAGGTACCACAG 45101
                                                                             
  rnd-1_family-         51 TCTCGTTTTGCCGAAAGAGTCAACACCCACGAAGGATGAAGGTACCACAG 100

  scaffold484|s      45102 TCAACACAACCACGACCGAATTTCGCGAGAACACAATCCCAGTTGTCTGC 45151
                             i    i                                          
  rnd-1_family-        101 TCGACACGACCACGACCGAATTTCGCGAGAACACAATCCCAGTTGTCTGC 150

  scaffold484|s      45152 TTTGAAGTCACAG-ACCCCCTTTCGTAGATGAGCACCTTGATGTATGGAC 45200
                                        -v                                   
  rnd-1_family-        151 TTTGAAGTCACAGTCCCCCCTTTCGTAGATGAGCACCTTGATGTATGGAC 200

  scaffold484|s      45201 AGAAAAGCTGCTGAACCGAAGATAGATGCCAGGCGAAAAAGAAGATCTCG 45250
                                                       i                     
  rnd-1_family-        201 AGAAAAGCTGCTGAACCGAAGATAGATGTCAGGCGAAAAAGAAGATCTCG 250

  scaffold484|s      45251 TTTTGCCGAAAGAGTCAACACC-CACGAAGGAT 45282
                                                 -          
  rnd-1_family-        251 TTTTGCCGAAAGAGTCAACACCTCACGAAGGAT 283

Matrix = 20p43g.matrix
Kimura (with divCpGMod) = 0.79
Transitions / transversions = 3.00 (3/1)
Gap_init rate = 0.01 (2 / 280), avg. gap size = 1.00 (2 / 2)


2461 5.68 0.31 1.89 scaffold484|size315518 45284 45606 (269904) C rnd-1_family-92#Unknown (68) 347 30 m_b2127s001i90 144580

  scaffold484|s      45284 CAAAAAAGAAGATCTCGTTTTGCCGAAAGAGTCAACACCCACGAAGGATG 45333
                            i                                                
C rnd-1_family-        347 CGAAAAAGAAGATCTCGTTTTGCCGAAAGAGTCAACACCCACGAAGGATG 298

  scaffold484|s      45334 AAGGTACCACAGTCGACATGACCACGATCCAATTTCGAGAGAGCA-AATA 45382
                                             i        i v       v    i  -    
C rnd-1_family-        297 AAGGTACCACAGTCGACACGACCACGACCGAATTTCGCGAGAACACAATA 248

  scaffold484|s      45383 CTGTCCAGATATAGTATTGATGATAACAGGTGGTCTGCTTGATCTCGCTA 45432
                                                                             
C rnd-1_family-        247 CTGTCCAGATATAGTATTGATGATAACAGGTGGTCTGCTTGATCTCGCTA 198

  scaffold484|s      45433 ATAACAAGTGTGGTGGGAATGAAAATGTTGTCATTATGGTTTGAAGAACA 45482
                                                                             
C rnd-1_family-        197 ATAACAAGTGTGGTGGGAATGAAAATGTTGTCATTATGGTTTGAAGAACA 148

  scaffold484|s      45483 TCATGTTGTTAGTACTTCCCTGTAGAAACAAATTCATTTTTAAATCTCAT 45532
                                                                    ?        
C rnd-1_family-        147 TCATGTTGTTAGTACTTCCCTGTAGAAACAAATTCATTTTTNAATCTCAT 98

  scaffold484|s      45533 GTCAAAAGAAATTCCAACATGATAGTGTGATAGTGTGTTATATTATATGG 45582
                                                        -----v      vvi v i i
C rnd-1_family-         97 GTCAAAAGAAATTCCAACATGATAGTGTG-----CTGTTATTGCAAACGA 53

  scaffold484|s      45583 TACTTATTATAGATATATTATATT 45606
                            - iivi    v            
C rnd-1_family-         52 T-CCCCCTATATATATATTATATT 30

Matrix = 20p43g.matrix
Kimura (with divCpGMod) = 5.01
Transitions / transversions = 1.25 (10/8)
Gap_init rate = 0.02 (7 / 322), avg. gap size = 1.00 (7 / 7)


558 8.75 1.25 0.00 scaffold484|size315518 45597 45676 (269834) C rnd-1_family-92#Unknown (334) 81 1 m_b2127s001i91 144581

  scaffold484|s      45597 ATATTATATTATACTGTTATTGGAAACGATCCCC-TATATATATATTATA 45645
                            i  v   v i i         v           -               
C rnd-1_family-         81 ACATGATAGTGTGCTGTTATTGCAAACGATCCCCCTATATATATATTATA 32

  scaffold484|s      45646 TTCCCCCCATTGATCGCGCCATACGATTCTA 45676
                                                        i 
C rnd-1_family-         31 TTCCCCCCATTGATCGCGCCATACGATTCCA 1

Matrix = 20p43g.matrix
Kimura (with divCpGMod) = 9.35
Transitions / transversions = 1.33 (4/3)
Gap_init rate = 0.01 (1 / 79), avg. gap size = 1.00 (1 / 1)


21603 8.78 1.92 1.34 scaffold484|size315518 45696 48812 (266698) C rnd-1_family-177#LTR/Gypsy (0) 4743 1609 m_b2127s001i92 144582

  scaffold484|s      45696 TAATATTATTGCAAACAATTCCCCTATATTCCCCTCATCGATCGTGCCAT 45745
                                              i                        i     
C rnd-1_family-       4743 TAATATTATTGCAAACAATCCCCCTATATTCCCCTCATCGATCGCGCCAT 4694

  scaffold484|s      45746 AACCACGATGGCGATAACAGGATGTCTGCCACCATGAAAAATGACTCTGA 45795
                                                                             
C rnd-1_family-       4693 AACCACGATGGCGATAACAGGATGTCTGCCACCATGAAAAATGACTCTGA 4644

  scaffold484|s      45796 CAACAGTGGAGGG-AGTTCCATGCTGGTTCAGAGATCTCTCC-CCACTCC 45843
                                        -                            -       
C rnd-1_family-       4643 CAACAGTGGAGGGGAGTTCCATGCTGGTTCAGAGATCTCTCCGCCACTCC 4594

  scaffold484|s      45844 CTCCCCTTCCGTGTGTTAACCAGAATGCCAACTATGTTCGGCTCACTTCC 45893
                                        i                                    
C rnd-1_family-       4593 CTCCCCTTCCGTGCGTTAACCAGAATGCCAACTATGTTCGGCTCACTTCC 4544

  scaffold484|s      45894 ACATCCCGTCTTCCAAGCAGTAAGCCTTTGTGGCATCACCCCCCGCCAAA 45943
                                                                             
C rnd-1_family-       4543 ACATCCCGTCTTCCAAGCAGTAAGCCTTTGTGGCATCACCCCCCGCCAAA 4494

  scaffold484|s      45944 TCTTCCCCCCAACTCTGTTCATCGCGCCAAAACAAACCAAGTAATTTGAC 45993
                                       i                                v    
C rnd-1_family-       4493 TCTTCCCCCCAATTCTGTTCATCGCGCCAAAACAAACCAAGTAATGTGAC 4444

  scaffold484|s      45994 AGAATCGACTTGCAGCCAGATTGATTACAAGGATAACCAACGTTCCAATC 46043
                                                                             
C rnd-1_family-       4443 AGAATCGACTTGCAGCCAGATTGATTACAAGGATAACCAACGTTCCAATC 4394

  scaffold484|s      46044 ATTCATTTCCACAGTATTCATCAACACATTCCTCGCCCACCTTCTCCCCC 46093
                                         v                 i                 
C rnd-1_family-       4393 ATTCATTTCCACAGGATTCATCAACACATTCCCCGCCCACCTTCTCCCCC 4344

  scaffold484|s      46094 TTTCAAAAATCATCGATTGAAAATGACGGAATAAATCCAAGAGCCACCAA 46143
                                                                   v         
C rnd-1_family-       4343 TTTCAAAAATCATCGATTGAAAATGACGGAATAAATCCAACAGCCACCAA 4294

  scaffold484|s      46144 TACCAATCCTTCTTG-AAAACCAACCCCC---TCTTTTTACCCCTAATCA 46189
                                         v-             ---                  
C rnd-1_family-       4293 TACCAATCCTTCTTCCAAAACCAACCCCCCCCTCTTTTTACCCCTAATCA 4244

  scaffold484|s      46190 TCATGCTCCGTCTGCAATTCGACCGTTCCATATACAATCCAGTATGGCGC 46239
                                                                             
C rnd-1_family-       4243 TCATGCTCCGTCTGCAATTCGACCGTTCCATATACAATCCAGTATGGCGC 4194

  scaffold484|s      46240 GAAGTATTAATTCTGACA-CATCGAACTGTTCCAGAGAATCGACTGTGAA 46288
                                      ?   ?  - ?     v        ? v   v? ?v  ii
C rnd-1_family-       4193 GAAGTATTAATNCTGNCAGCNTCGAAATGTTCCAGNGCATCCNCNTTGGG 4144

  scaffold484|s      46289 CTCAAATGTTTCATCAAATGTGAAGTTGCTTGCACAAGATGAATCATGCA 46338
                                  ?  i i   ivv       i  i    vv    v ?       
C rnd-1_family-       4143 CTCAAATNTTCCGTCAGCAGTGAAGTCGCCTGCAGCAGATTANTCATGCA 4094

  scaffold484|s      46339 TTACCCCATCAACAA---AACCCACCTTCCGTATACCAGTTCCTTATAAT 46385
                             ?  v ?i      ---         i  i  iv              i
C rnd-1_family-       4093 TTNCCGCNCCAACAAGTCAACCCACCTCCCATACCCCAGTTCCTTATAAC 4044

  scaffold484|s      46386 CAACCAAGAGATTCAAGAGCATCATCTTTC-CATGTAAGGGTCCCTTGTC 46434
                            v i   viv i           v  i  v-   -i   ---------i 
C rnd-1_family-       4043 CCATCAACGTACTCAAGAGCATCCTCCTTGACAT-CAAG---------CC 4004

  scaffold484|s      46435 ATCAATCAAGAGATT-CAAGAGCATCATCATTGACAACATCAT---CCAC 46480
                                        i -  i i  i           ii i    ---    
C rnd-1_family-       4003 ATCAATCAAGAGACTACAGGGGCGTCATCATTGACGGCGTCATGTACCAC 3954

  scaffold484|s      46481 AGTCACTTCCGGTGCATTATCAATCTTGTCAACCTCAAGTGCTCAGCATC 46530
                                 ?     -    ii   v v   i ?           --- v i 
C rnd-1_family-       3953 AGTCACNTCCGG-GCATCGTCACTGTTGCCNACCTCAAGTGC---GAACC 3908

  scaffold484|s      46531 ACATTCCCAC-------CCCAATTCAAACCTTACTTCGAATGATACCATT 46573
                            v       i-------     i  ?     ?     vi     v v  ?
C rnd-1_family-       3907 AAATTCCCATGACATCACCCAACTCNAACCTNACTTCTGATGATTCGATN 3858

  scaffold484|s      46574 GGTATAATGAATGGGAAATCTCCAGACTTGTTATACCTCCCTTATGATTT 46623
                             v           i   i ?     v      i?i  i  vv    i  
C rnd-1_family-       3857 GGGATAATGAATGGAAAACCNCCAGAGTTGTTACNTCTTCCGAATGACTT 3808

  scaffold484|s      46624 TCTTCCACCCAACAAAAAGCATATTAATGAAATTCACGGAAGGAAATTTT 46673
                              i   v v  v     i v    i  v   vv     viiv   v v 
C rnd-1_family-       3807 TCTCCCAGCAAAGAAAAAACTTATTGATCAAAAACACGGCGATAAAATGT 3758

  scaffold484|s      46674 GGACCTATGCTGTTCACTTTGACAGAAGCCTACCAGAGGAGTATCCAGAC 46723
                               ?        v                 v      i  v    ??vi
C rnd-1_family-       3757 GGACNTATGCTGTACACTTTGACAGAAGCCTTCCAGAGAAGAATCCNNCT 3708

  scaffold484|s      46724 GAATTGCAAATGGAATCATTCCTGACAAAGCTCAAAGCATTTT-ATGAAG 46772
                           v v iv           ?   v  ivi   v    --      -      
C rnd-1_family-       3707 TATTCTCAAATGGAATCNTTCGTGGAGAAGATCAA--CATTTTTATGAAG 3660

  scaffold484|s      46773 AAATTCATGATAACCTTACGAAATGTCTTCTGTCTCATTTGATGGTACGT 46822
                             iiiv       i  v           vi    v               
C rnd-1_family-       3659 AAGCCAATGATAATCTGACGAAATGTCTGTTGTCGCATTTGATGGTACGT 3610

  scaffold484|s      46823 TCTCT--TTGAAGGATGAATAACTGCATTCTCAATAATTTTGTCTA-AT- 46868
                            v i --                                i  -   -  -
C rnd-1_family-       3609 TGTTTATTTGAAGGATGAATAACTGCATTCTCAATAATTCTG-CTACATG 3561

  scaffold484|s      46869 TTATTCAAC----TTCAGACCAGGGCGAACTTTTATAACCTTCACATAGA 46914
                              i    i----  v    v        v        i   v  i    
C rnd-1_family-       3560 TTACTCAATCGAATTAAGACGAGGGCGAAGTTTTATAATCTTAACGTAGA 3511

  scaffold484|s      46915 AGGAAACAGCATTGAAAGTATTCACACTGCCGCCCTTTCATCCAGCCATG 46964
                                i   i     i     i    v     i   v  i     i   i
C rnd-1_family-       3510 AGGAAGCAGTATTGAGAGTATCCACAATGCCGTCCTATCGTCCAGTCATA 3461

  scaffold484|s      46965 TCCTTGATGACAATTATCTCGTTCGAGTTCTGGATATTATAAAACATCCG 47014
                            ii v              i  ?           i  iv           
C rnd-1_family-       3460 TTTTGGATGACAATTATCTTGTNCGAGTTCTGGACATCCTAAAACATCCG 3411

  scaffold484|s      47015 CACAAGATAGAGAGGGGATGGTTTGATCGAGCCAAAGGTGCCATCGAAAA 47064
                                  vi       v                    ?   iv     --
C rnd-1_family-       3410 CACAAGAAGGAGAGGGCATGGTTTGATCGAGCCAAAGNTGCTCTCGAA-- 3363

  scaffold484|s      47065 TTCA---TTTAAGGTCAAGTTTCCTGATCACAAGAAACATTTCCTGTATA 47111
                           -   ---  i              v   v  v i           i    
C rnd-1_family-       3362 -TCAAAATTCAAGGTCAAGTTTCCAGATAACCAAAAACATTTCCTATATA 3314

  scaffold484|s      47112 GGATTGCTGACTACCTTTTCAATAATACATTCAATCAAAGGATGAGGAGG 47161
                               ?  v   i i        i                           
C rnd-1_family-       3313 GGATNGCAGACCATCTTTTCAACAATACATTCAATCAAAGGATGAGGAGG 3264

  scaffold484|s      47162 GGTATGCTCCACAATGT--GGGGGGTATGGTATGAAAGGATTTATCCAAA 47209
                                 i v        --    i                       v  
C rnd-1_family-       3263 GGTATGTTACACAATGTTGGGGGAGTATGGTATGAAAGGATTTATCCCAA 3214

  scaffold484|s      47210 AATAACCAAGGTGG-CAATCTAAATGAAAAGAGCTTTACCACATTATTCC 47258
                               i  ?    i -i i vvi  v  i v   i   i?   vi i    
C rnd-1_family-       3213 AATAGCCNAGGTAGATAGTGGGAAGGAGATGAGTTTTGNCACCCTGTTCC 3164

  scaffold484|s      47259 AGGGTCCCGTGGTTGTTGAGAAAAAGGCCATTGCAGTCCTTGGATTTCCT 47308
                                  v                   i   ?     i  v        v
C rnd-1_family-       3163 AGGGTCCAGTGGTTGTTGAGAAAAAGGTCATNGCAGTTCTGGGATTTCCG 3114

  scaffold484|s      47309 TATAATGGGTATATTGTGAGGAGAGCAGCTGGAGTTCCCAGATACTTACC 47358
                              v       i     v          v      i  v    i i    
C rnd-1_family-       3113 TATCATGGGTACATTGTCAGGAGAGCAGGTGGAGTCCCAAGATGCCTACC 3064

  scaffold484|s      47359 AACAAAAGACGAGCTTTCAAAGGCCATTCAATTCTTACCTGAAGACCAAT 47408
                                          i  v     v                         
C rnd-1_family-       3063 AACAAAAGACGAGCTCTCCAAGGCAATTCAATTCTTACCTGAAGACCAAT 3014

  scaffold484|s      47409 TTGTAGCCCAGATGGTGGAATATTATAGAAGGTTCCATCAGTC--AAAGG 47456
                                 vi      iv           i   i v    --   --   v 
C rnd-1_family-       3013 TTGTAGATCAGATGAGGGAATATTATAAAAGATACCAT--GTCGGAAATG 2966

  scaffold484|s      47457 AGGTGAGAGGACATGTTAATTATGAAG-----CATCATTTTACAGATAGG 47501
                                 i              -i    -----         v    i --
C rnd-1_family-       2965 AGGTGAAAGGACATGTTAATT-CGAAGTTGGACATCATTTTTCAGACA-- 2919

  scaffold484|s      47502 ATGTCTTGTAAAAGTC-CTTTCGTT--TTGCTT---------CAGATCAT 47539
                             ---i  -       -i       -- iv   ---------   i    
C rnd-1_family-       2918 AT---CTG-AAAAGTCATTTTCGTTCATCCCTTGTCAATGAACAGGTCAT 2873

  scaffold484|s      47540 GACAAAAAATGATTGTGACCAACATGGTTTGCAATATTATGATTGGAAAT 47589
                              v i i i    v  iv  i        iv i  i     ivv     
C rnd-1_family-       2872 GACCAGAGACGATTTTGGACAGCATGGTTTAGAGTACTATGACGTGAAAT 2823

  scaffold484|s      47590 ACAGTACGGTATGTGAAGATAACAGTGCAAGTGAATCGAATGAACGACCT 47639
                           i  iv v  v v    ?   i  ivv     i             i    
C rnd-1_family-       2822 GCAAGAGGGGAAGTGANGATGACGCAGCAAGCGAATCGAATGAACAACCT 2773

  scaffold484|s      47640 TTTGTGGACAATTGCAACAAACCACATCAAGCAGTAGTGCGAGATTGTGA 47689
                                                                i         ?  
C rnd-1_family-       2772 TTTGTGGACAATTGCAACAAACCACATCAAGCAGTAGCGCGAGATTGNGA 2723

  scaffold484|s      47690 TTCTACAGATT--CCAACGAATTATTTGGACCTATGTGGGATAATATTCA 47737
                               v i -  --    -           v   i v            --
C rnd-1_family-       2722 TTCTTCGG-TTGACCAA-GAATTATTTGGTCCTGTTTGGGATAATATT-- 2677

  scaffold484|s      47738 CTCGAATGATGTGATGGTTG-AGTGTAGAGAAAGACTGAATGAGCCCCTT 47786
                           -------       ?  ?  -     i    i       i        ? 
C rnd-1_family-       2676 -------GATGTGANGGNTGCAGTGTGGAGAGAGACTGAGTGAGCCCCNT 2634

  scaffold484|s      47787 AATGGCACCAGATCGGATAACTTCACAAGTGAGCATCATGTAGTCAATTT 47836
                                    i       ??   ?           i-v i           
C rnd-1_family-       2633 AATGGCACCGGATCGGANNACTNCACAAGTGAGCG-AACGTAGTCAATTT 2585

  scaffold484|s      47837 TT-GTTTGCATGTACTTTCACTATGATTTTGACCTCTCGTTGCATTGAAA 47885
                             -                                     i         
C rnd-1_family-       2584 TTTGTTTGCATGTACTTTCACTATGATTTTGACCTCTCGTCGCATTGAAA 2535

  scaffold484|s      47886 TAAATAGGTGCTGATGACTTGGAGTATTCGGACATTGGATATTATCAAGA 47935
                                                                             
C rnd-1_family-       2534 TAAATAGGTGCTGATGACTTGGAGTATTCGGACATTGGATATTATCAAGA 2485

  scaffold484|s      47936 GGAATTGACTTGTAGAAGTGATATACCGGGAACCATGGATCTGGGGAATG 47985
                                                                             
C rnd-1_family-       2484 GGAATTGACTTGTAGAAGTGATATACCGGGAACCATGGATCTGGGGAATG 2435

  scaffold484|s      47986 AAATTTCTCAATGGAACTGCCACCTCGTCACTTCAGCAGAATCGAAAATG 48035
                                                                             
C rnd-1_family-       2434 AAATTTCTCAATGGAACTGCCACCTCGTCACTTCAGCAGAATCGAAAATG 2385

  scaffold484|s      48036 AATGGCCTACTGCATCATGAGGAAGATGGAAAAAGAAAGCCAACTGCAAG 48085
                                     iv                               v      
C rnd-1_family-       2384 AATGGCCTACCCCATCATGAGGAAGATGGAAAAAGAAAGCCAAGTGCAAG 2335

  scaffold484|s      48086 TGAGACGCCCATATCTGCACCTTCTGGAAAGAAAAGTTTTGAGAATTTGG 48135
                                                                             
C rnd-1_family-       2334 TGAGACGCCCATATCTGCACCTTCTGGAAAGAAAAGTTTTGAGAATTTGG 2285

  scaffold484|s      48136 TATCCACCTGTAAGTGTTATCATGCCTACATCACATATATTTTAATTACA 48185
                                                     i      i          ?     
C rnd-1_family-       2284 TATCCACCTGTAAGTGTTATCATGCCCACATCATATATATTTTANTTACA 2235

  scaffold484|s      48186 AGAATTCAAAGTAGTAACAAGTTTTGGCTATTTATTTTCACATCAGATGA 48235
                                                                             
C rnd-1_family-       2234 AGAATTCAAAGTAGTAACAAGTTTTGGCTATTTATTTTCACATCAGATGA 2185

  scaffold484|s      48236 GAAAAATAAGATGGCTGCCAAGACTTCTCTTCCGTGTGCTTCTGGTGAGC 48285
                                      ?        ? i          i                
C rnd-1_family-       2184 GAAAAATAAGANGGCTGCCANGGCTTCTCTTCCATGTGCTTCTGGTGAGC 2135

  scaffold484|s      48286 GATGAGTCATGATCAGGTTACTTTTATTCACAAGAACTCACACCTAATAT 48335
                           v  v?                                             
C rnd-1_family-       2134 TATTNGTCATGATCAGGTTACTTTTATTCACAAGAACTCACACCTAATAT 2085

  scaffold484|s      48336 ATCATTTGGCATAAATGTTATGAAGTGATCACAGAGGAAGAAAGGAGAGC 48385
                                                                             
C rnd-1_family-       2084 ATCATTTGGCATAAATGTTATGAAGTGATCACAGAGGAAGAAAGGAGAGC 2035

  scaffold484|s      48386 ATTCTTGAATCATACACCTGACATGACAAAAAGCGATGATTTGGTATCTC 48435
                                       i i           i                 i     
C rnd-1_family-       2034 ATTCTTGAATCACATACCTGACATGATAAAAAGCGATGATTTGGCATCTC 1985

  scaffold484|s      48436 AGACAAATAACGATATTTCTGAAGAAGAGCAGGAGGAATTCTTTGTGGAG 48485
                                            v                                
C rnd-1_family-       1984 AGACAAATAACGATATTGCTGAAGAAGAGCAGGAGGAATTCTTTGTGGAG 1935

  scaffold484|s      48486 AAGGTAATTAAAATGCGAGTAAGCAAAAAGGGTAAAGAAGAATTTCTTGT 48535
                                                              i              
C rnd-1_family-       1934 AAGGTAATTAAAATGCGAGTAAGCAAAAAGGGTAAGGAAGAATTTCTTGT 1885

  scaffold484|s      48536 CAAATGGGCTGGGTACCCTTTGAGTGAGGCAACTTGGGAACCATTTGAAA 48585
                                                                             
C rnd-1_family-       1884 CAAATGGGCTGGGTACCCTTTGAGTGAGGCAACTTGGGAACCATTTGAAA 1835

  scaffold484|s      48586 ACCTTTCAGGGGAAGATGCATGTAAGTATCCATTCCATTAAAGATATCAT 48635
                                           i                                 
C rnd-1_family-       1834 ACCTTTCAGGGGAAGACGCATGTAAGTATCCATTCCATTAAAGATATCAT 1785

  scaffold484|s      48636 CCATGTTTTTTCAACGTAAATGCTAACCAGACATACCTTGTGAAAAGATC 48685
                                    ?                                        
C rnd-1_family-       1784 CCATGTTTTNTCAACGTAAATGCTAACCAGACATACCTTGTGAAAAGATC 1735

  scaffold484|s      48686 AAGAAGCCTTGAAATTGAAAAAAAGGGACAGTGAAGGAACGTTAACCGAG 48735
                                      iv    -                          ? i   
C rnd-1_family-       1734 AAGAAGCCTTGGCATTG-AAAAAAGGGACAGTGAAGGAACGTTANCTGAG 1686

  scaffold484|s      48736 GTGAATGTAACTAGTGTTATTACCTTACTTCAAAAATAGCAATCTTCTCA 48785
                                                          i                ? 
C rnd-1_family-       1685 GTGAATGTAACTAGTGTTATTACCTTACTTCGAAAATAGCAATCTTCTNA 1636

  scaffold484|s      48786 TAATTTGGTTTTCTGTTTTTTCACTTG 48812
                                                      
C rnd-1_family-       1635 TAATTTGGTTTTCTGTTTTTTCACTTG 1609

Matrix = 20p43g.matrix
Kimura (with divCpGMod) = 8.66
Transitions / transversions = 1.33 (154/116)
Gap_init rate = 0.02 (68 / 3116), avg. gap size = 1.50 (102 / 68)


16 22.57 1.61 5.00 scaffold484|size315518 48813 48874 (266636) (AGAAA)n#Simple_repeat 1 60 (0) m_b2127s252i5 144583

  scaffold484|s      48813 AGAACAATAAACACACAAAGAAAAATATAGAGAAG-AAATCAAAGAAAAG 48861
                               -  v   - v -        iv v   i   -   vv         
  (AGAAA)n#Simp          1 AGAA-AAGAAA-AGA-AAAGAAAAGAAAAGAAAAGAAAAGAAAAGAAAAG 47

  scaffold484|s      48862 TAAAGAGAAGGAA 48874
                           v     i   i  
  (AGAAA)n#Simp         48 AAAAGAAAAGAAA 60

Matrix = Unknown
Transitions / transversions = 0.57 (4/7)
Gap_init rate = 0.07 (4 / 61), avg. gap size = 1.00 (4 / 4)


12691 5.63 0.50 0.31 scaffold484|size315518 48875 50479 (265031) C rnd-1_family-177#LTR/Gypsy (3135) 1608 1 m_b2127s001i93 144582

  scaffold484|s      48875 TTAACCAATGATGTTCCCCCAGAAAAGCGAAAGAAGTTGCATAATGAAGT 48924
                                         ?                                   
C rnd-1_family-       1608 TTAACCAATGATGTNCCCCCAGAAAAGCGAAAGAAGTTGCATAATGAAGT 1559

  scaffold484|s      48925 GAGATCATAGTCTATTGACAACACTATTCTTTCTCTATTTATGAAGCTTC 48974
                                        --                                   
C rnd-1_family-       1558 GAGATCATAGTCT--TGACAACACTATTCTTTCTCTATTTATGAAGCTTC 1511

  scaffold484|s      48975 CCCCATTTGTTCTCTGTTGCATGTTGACAGGTATCTGGTGAGAGGAAAAA 49024
                                                                             
C rnd-1_family-       1510 CCCCATTTGTTCTCTGTTGCATGTTGACAGGTATCTGGTGAGAGGAAAAA 1461

  scaffold484|s      49025 GAAGAAAGGGATGGAAAATGATGTGAGTATAGGCAATAAATCATAAGAGT 49074
                                                                             
C rnd-1_family-       1460 GAAGAAAGGGATGGAAAATGATGTGAGTATAGGCAATAAATCATAAGAGT 1411

  scaffold484|s      49075 CCACGATTTGATGTCCTGACCTCATGAACTTGAACTTCTCAACAGATCAA 49124
                            ?             i                                  
C rnd-1_family-       1410 CNACGATTTGATGTCTTGACCTCATGAACTTGAACTTCTCAACAGATCAA 1361

  scaffold484|s      49125 GTCACTGGAGTTCAAAATTAATGTGAGAATGACATTTTTATTTCAGTAAT 49174
                               v           i v                      i        
C rnd-1_family-       1360 GTCAATGGAGTTCAAAGTAAATGTGAGAATGACATTTTTATCTCAGTAAT 1311

  scaffold484|s      49175 GCAATGAGATTTTCATATTTTAAACCATTGTGTTAATCTTGTAACAGACA 49224
                                         v                                   
C rnd-1_family-       1310 GCAATGAGATTTTCTTATTTTAAACCATTGTGTTAATCTTGTAACAGACA 1261

  scaffold484|s      49225 TCAGATGAGATTAGCAAGGAGTTGGTGGATGATGTAAGTGCATTATCAGT 49274
                                                                             
C rnd-1_family-       1260 TCAGATGAGATTAGCAAGGAGTTGGTGGATGATGTAAGTGCATTATCAGT 1211

  scaffold484|s      49275 AAAAAAATTCTGGATTTTCAACCATTTCTTACACTTCATTTGGTCATTTG 49324
                           ii    - v              i                          
C rnd-1_family-       1210 GGAAAA-TACTGGATTTTCAACCGTTTCTTACACTTCATTTGGTCATTTG 1162

  scaffold484|s      49325 TTCTTCTATATTGCATACATGTGACAAGGTAAAGTGGCAGTTAGCAAACA 49374
                                    --                                    v  
C rnd-1_family-       1161 TTCTTCTAT--TGCATACATGTGACAAGGTAAAGTGGCAGTTAGCAACCA 1114

  scaffold484|s      49375 AGGTAGAGGTAAGGGAATGAATCATTTGTTTTGTATATATTTGAGCATGT 49424
                                                                v            
C rnd-1_family-       1113 AGGTAGAGGTAAGGGAATGAATCATTTGTTTTGTATAAATTTGAGCATGT 1064

  scaffold484|s      49425 CACAGACACCCATTTCATTTGTTTTCGATTTTTTAGTCTTCAGATGTGGA 49474
                                      ii      v            i                 
C rnd-1_family-       1063 CACAGACACCCGCTTCATTGGTTTTCGATTTTCTAGTCTTCAGATGTGGA 1014

  scaffold484|s      49475 GAAAGACAAGAAAGAGGTGAGACTTTACCTAATCGGCACTCTAGTTTCAG 49524
                                                                             
C rnd-1_family-       1013 GAAAGACAAGAAAGAGGTGAGACTTTACCTAATCGGCACTCTAGTTTCAG 964

  scaffold484|s      49525 CCACTTATGTTCAGAAGACCTCACACATTTTATGTTGAATTTCCTCCATT 49574
                                                                             
C rnd-1_family-        963 CCACTTATGTTCAGAAGACCTCACACATTTTATGTTGAATTTCCTCCATT 914

  scaffold484|s      49575 AGAAGGTAAGTATGCCATCTTCTATTTTGTTGAATTGTTTACTTCACTAG 49624
                                                   i                      ?  
C rnd-1_family-        913 AGAAGGTAAGTATGCCATCTTCTACTTTGTTGAATTGTTTACTTCACNAG 864

  scaffold484|s      49625 CTCT-TCATATTTTATTTTATTTCCCTCCTTTTATTTGATTCACTGCAGG 49673
                               -   ? i          i                       i    
C rnd-1_family-        863 CTCTGTCANACTTTATTTTATCTCCCTCCTTTTATTTGATTCACTACAGG 814

  scaffold484|s      49674 CACCATTGG--ATGAATGTGTCGGAAAGGATTGGAGGTCCATTG-ATTTC 49720
                                    -- v    i   v  i     i      ?    i -     
C rnd-1_family-        813 CACCATTGGGAAGGAATATGTGGGGAAGGACTGGAGGNCCATCGCATTTC 764

  scaffold484|s      49721 AGACAGAACCATGCAATCCACTTGAAGAAGGACTCTTACTGTGTTTTCAT 49770
                               i i     ? ?     v     i   i  v    i     ?     
C rnd-1_family-        763 AGACGGGACCATNCNATCCAATTGAAAAAGAACGCTTATTGTGTNTTCAT 714

  scaffold484|s      49771 GTGCCAGAGAGCAAACAG---AGGAGAATGCCAATATGCAGTGTGTCATG 49817
                           ?               vv---             i       v       
C rnd-1_family-        713 NTGCCAGAGAGCAAACCTTCCAGGAGAATGCCAACATGCAGTTTGTCATG 664

  scaffold484|s      49818 TATGCCATGAGGAACAATCCAAAACACAGAAGAGAACAAGGGGGGGAGTC 49867
                           v               ?  v   i v         v    i  v  v  i
C rnd-1_family-        663 AATGCCATGAGGAACANTCAAAAGCCCAGAAGAGATCAAGAGGTGGCGTT 614

  scaffold484|s      49868 CTGAGTGCTGATGATTTGATGGAGACTTGTCATCATGAGTTATGCCATCT 49917
                            i     vv  ?  v      i? v              i  i  v    
C rnd-1_family-        613 CCGAGTGAAGANGAGTTGATGANGTCTTGTCATCATGAGCTACGCAATCT 564

  scaffold484|s      49918 ACAGTTATGTGCAGACATCTGGTGGTGTACCAAGGATTAT-TTGGGTGGT 49966
                               i    i  ?     i              i      -     i   
C rnd-1_family-        563 ACAGCTATGCGCNGACATTTGGTGGTGTACCAAAGATTATATTGGGCGGT 514

  scaffold484|s      49967 GAACAATGGTTAGAACGTGTGAAGGGCTGTGTTTATTGTGAGAGAATGTT 50016
                           v    ?        i     v          i  ?i        i     
C rnd-1_family-        513 CAACANTGGTTAGAGCGTGTCAAGGGCTGTGCTTNCTGTGAGAGGATGTT 464

  scaffold484|s      50017 CACAGTTGGGGAAAAATAACTATATTGCATTCTTTGTTGGATGGAATAAC 50066
                              ?  ?                                           
C rnd-1_family-        463 CACNGTNGGGGAAAAATAACTATATTGCATTCTTTGTTGGATGGAATAAC 414

  scaffold484|s      50067 CCTAAAATATGTTTTTCTGCTTTGCCTAGGGTTAACCCTGAATACCTGCA 50116
                                                                             
C rnd-1_family-        413 CCTAAAATATGTTTTTCTGCTTTGCCTAGGGTTAACCCTGAATACCTGCA 364

  scaffold484|s      50117 AAATTAGAAAAAAATATTTGTTGTAACAAAGGAAGTATTACATTTTCGTA 50166
                                          i            i                   ii
C rnd-1_family-        363 AAATTAGAAAAAAATGTTTGTTGTAACAGAGGAAGTATTACATTTTCGCG 314

  scaffold484|s      50167 TCTACTCCGACCTTTTATAGGAGATCGCGCAAAGTACAATGTTGTTAGTA 50216
                                   v   ?iiiiv            ii                  
C rnd-1_family-        313 TCTACTCCTACCNCCCGGAGGAGATCGCGCGGAGTACAATGTTGTTAGTA 264

  scaffold484|s      50217 ATAACGATAGTAAGGAAATCTGAGTTCGTAGGAGTACAAAATAATCGAAT 50266
                            ?v   ?                      v    ii i            
C rnd-1_family-        263 ANTACGNTAGTAAGGAAATCTGAGTTCGTCGGAGCGCGAAATAATCGAAT 214

  scaffold484|s      50267 CTGTTAGTTAAAATGTTAGCAAAAACGGACCTGTTAGTAAGTTTGTTAGT 50316
                                                                     v       
C rnd-1_family-        213 CTGTTAGTTAAAATGTTAGCAAAAACGGACCTGTTAGTAAGTATGTTAGT 164

  scaffold484|s      50317 AAATCGAAAAAATCGATGAATTTTGTTAGGAGCCCCAAATATCTAACAGA 50366
                                 i                           ?               
C rnd-1_family-        163 AAATCGGAAAAATCGATGAATTTTGTTAGGAGCCNCAAATATCTAACAGA 114

  scaffold484|s      50367 TTAGCTAACAAGGCCGATTTCGAGAAGGTTTCTGCCCAGTATTAAATGTA 50416
                              i        ?                                 iv  
C rnd-1_family-        113 TTAACTAACAAGNCCGATTTCGAGAAGGTTTCTGCCCAGTATTAAACCTA 64

  scaffold484|s      50417 CATGCAGGTGTTAGAAAGCCCTTTGCTTTTTACTAACAGCTTACTAACAA 50466
                                 v       v                                   
C rnd-1_family-         63 CATGCACGTGTTAGTAAGCCCTTTGCTTTTTACTAACAGCTTACTAACAA 14

  scaffold484|s      50467 TTCGTTTGCAGTG 50479
                                        
C rnd-1_family-         13 TTCGTTTGCAGTG 1

Matrix = 20p43g.matrix
Kimura (with divCpGMod) = 5.12
Transitions / transversions = 1.57 (55/35)
Gap_init rate = 0.01 (10 / 1604), avg. gap size = 1.30 (13 / 10)


3645 10.14 3.78 0.52 scaffold484|size315518 50471 51025 (264485) rnd-1_family-1188#Unknown 169 741 (0) m_b2127s001i94 144584

  scaffold484|s      50471 TTTGCAGTG-AAAGCACACATCTTGAATTTGTGACTGTAAAATTTCTTAC 50519
                             i i  i -      vvv?                              
  rnd-1_family-        169 TTCGTAGCGCAAAGCAGTANTCTTGAATTTGTGACTGTAAAATTTCTTAC 218

  scaffold484|s      50520 CCCAGTTTGGCATCCTGAAATCAGTGCCATCAACACTCAGCAAGCAAGAA 50569
                                         ??i  i     -      v   ii         vv 
  rnd-1_family-        219 CCCAGTTTGGCATCNNAAAGTCAGT-CCATCACCACCTAGCAAGCAATCA 267

  scaffold484|s      50570 CTGCCATTGCCACTTTTGTACCTGTTCTCAAGCAA-----GATCTAGGGC 50614
                                    i ii      i?        i     -----          
  rnd-1_family-        268 CTGCCATTGTCGTTTTTGTGNCTGTTCTCGAGCAAAACAAGATCTAGGGC 317

  scaffold484|s      50615 CAATGCAGGAATAGAAATGATTGCATGAAAAAA-GCAATGAATT--CATT 50661
                               v   -     i      i v         - v        --    
  rnd-1_family-        318 CAATTCAG-AATAGGAATGATCGAATGAAAAAAAGGAATGAATTGTCATT 366

  scaffold484|s      50662 CTTACCACATGATATTCTAATTCTGCCAGAGACTTGATGAAGGGCCATAC 50711
                                      i           i            i         ?   
  rnd-1_family-        367 CTTACCACATGGTATTCTAATTCCGCCAGAGACTTGGTGAAGGGCCNTAC 416

  scaffold484|s      50712 CCACTTTCGAAAAGTCTTGGGGTCAACTGCTCCATCAGAGCCTCCTGCAT 50761
                                       ?                                v    
  rnd-1_family-        417 CCACTTTCGAAANGTCTTGGGGTCAACTGCTCCATCAGAGCCTCCGGCAT 466

  scaffold484|s      50762 TTGCACACAAATCCACCTCTATAGAATACACTTTCATGAAAATTAGTGAC 50811
                                         ??   v ii        ?        v         
  rnd-1_family-        467 TTGCACACAAATCCNNCTCGACGGAATACACNTTCATGAACATTAGTGAC 516

  scaffold484|s      50812 CACAAGAAATGGGAA--AACATGCCTCCTCGGGGACTATATTGTACAC-- 50857
                                       i  --            v        v ?       --
  rnd-1_family-        517 CACAAGAAATGGAAAAGAACATGCCTCCTGGGGGACTAAANTGTACACCT 566

  scaffold484|s      50858 ------ACACAGTTAGTTCCATGCATCCAGAGCCGCTGGGGCTTTTAGTT 50901
                           ------       iv      i        v  i        ?  i   i
  rnd-1_family-        567 ATATTTACACAGTCTGTTCCACGCATCCAGCGCTGCTGGGGCNTTCAGTC 616

  scaffold484|s      50902 CAAATATTTCTCTGAACCGCTGATCTTTGGACCTCCCTGCACCAAGATTT 50951
                           ??  i     i i      vi      ii           i         
  rnd-1_family-        617 NNAACATTTCCCCGAACCGACGATCTTCAGACCTCCCTGCGCCAAGATTT 666

  scaffold484|s      50952 CCAAGCTTCCTTCGGCCTCTG--CATCATATACTTCCACATCAAGTATAC 50999
                                    v  -       i--        v     v            
  rnd-1_family-        667 CCAAGCTTCGTT-GGCCTCTATTCATCATATCCTTCCCCATCAAGTATAC 715

  scaffold484|s      51000 ATCATCAACTGTTGTTGGATTTTGGT 51025
                               i      ii             
  rnd-1_family-        716 ATCACCAACTGCCGTTGGATTTTGGT 741

Matrix = 20p43g.matrix
Kimura (with divCpGMod) = 8.90
Transitions / transversions = 1.80 (36/20)
Gap_init rate = 0.02 (11 / 554), avg. gap size = 2.18 (24 / 11)

2608 10.61 5.81 0.00 scaffold484|size315518 50702 51097 (264413) rnd-1_family-1240#Unknown 1 419 (334) m_b2127s001i95 144584

  scaffold484|s      50702 AGGGCCATACCCACTTTCGAAAAGTCTTGGGGTCAACTGCTC-CATCAGA 50750
                                 ?               ?                   -       
  rnd-1_family-          1 AGGGCCNTACCCACTTTCGAAANGTCTTGGGGTCAACTGCTCTCATCAGA 50

  scaffold484|s      50751 GCCTCCTGCATTTGCACACAAATCCACCTCTATAGAATACACTTTCATGA 50800
                                 v                ????   v ii        ?       
  rnd-1_family-         51 GCCTCCGGCATTTGCACACAAATNNNNCTCGACGGAATACACNTTCATGA 100

  scaffold484|s      50801 AAATTAGTGACCACAAGAAATGGGAAA--ACATGCCTCCTCGGGGACTAT 50848
                            v                     i   --           v        v
  rnd-1_family-        101 ACATTAGTGACCACAAGAAATGGAAAAGAACATGCCTCCTGGGGGACTAA 150

  scaffold484|s      50849 ATTGTACAC------------------ACACAGTTAGTTCCATGCATCCA 50880
                            v       ------------------ i     iv  i   i       
  rnd-1_family-        151 AGTGTACACCTGATAATTTTGCACACCATACAGTCTGTCCCACGCATCCA 200

  scaffold484|s      50881 GAGCCGCTGGGGCTTTTAGTTCAAATATTTCTCTGAACCGCTGATCTTTG 50930
                            v  i        ?  i   i??  i     i i      vi      i 
  rnd-1_family-        201 GCGCTGCTGGGGCNTTCAGTCNNAACATTTCCCCGAACCGACGATCTTCG 250

  scaffold484|s      50931 GACCTCCCTGCACCAAGATTTCCAAGCTTCCTTCGGCCTCTG--CATCAT 50978
                                      i                  vv i       i--      
  rnd-1_family-        251 GACCTCCCTGCGCCAAGATTTCCAAGCTTCAGTTGGCCTCTATTCATCAT 300

  scaffold484|s      50979 ATACTTCCACATCAAGTATACATCATCAACTGTTGTTGGATTTTGGTAGA 51028
                             v     v                i      ii                
  rnd-1_family-        301 ATCCTTCCCCATCAAGTATACATCACCAACTGCCGTTGGATTTTGGTAGA 350

  scaffold484|s      51029 TTGGGTTGATACAACTCTGTGCCATTACACAACAATCAGTTGCAGTTGAG 51078
                                     i i   iv       ?  i             ?  iv   
  rnd-1_family-        351 TTGGGTTGATGCGACTTGGTGCCATNACGCAACAATCAGTTGNAGCGGAG 400

  scaffold484|s      51079 TGATGGTGGGATTGTGTGT 51097
                                       v      
  rnd-1_family-        401 TGATGGTGGGATAGTGTGT 419

Matrix = 20p43g.matrix
Kimura (with divCpGMod) = 9.12
Transitions / transversions = 1.62 (26/16)
Gap_init rate = 0.01 (4 / 395), avg. gap size = 5.75 (23 / 4)


2203 14.98 5.00 12.57 scaffold484|size315518 50971 51550 (263960) C rnd-1_family-371#Unknown (537) 541 1 m_b2127s001i96 144585

  scaffold484|s      50971 TGCATCATATACTTCCACATCAAGTATACATCATCAACTGTTGTTGGATT 51020
                            i       ?vi  ? v  ?      ?     i        i        
C rnd-1_family-        541 TACATCATANCTTTNCCCANCAAGTANACATCGTCAACTGTCGTTGGATT 492

  scaffold484|s      51021 TTGGTAGATTGGGTTGATACAACTCTGTGCCATTACACAACAATCAGTTG 51070
                                  ? i        i i ? iv          i             
C rnd-1_family-        491 TTGGTAGNTCGGGTTGATGCGANTTGGTGCCATTACGCAACAATCAGTTG 442

  scaffold484|s      51071 CAGTTGAGTGATGGTGGGAT-TGTGTGTTCCGAATGAGGAGGACAACCTT 51119
                              iv              v- i viv v  vi v     v   i v   
C rnd-1_family-        441 CAGCGGAGTGATGGTGGGAGATATTCTTGCCTGAGGAGGATGACGAACTT 392

  scaffold484|s      51120 GTACAAAA----ACGAATGCTGTTGTTTGGGCAGGTGTGGGCAAAAAAGT 51165
                               i  v----               i ---  v v  -----------
C rnd-1_family-        391 GTACGAACTCGTACGAATGCTGTTGTTCG---AGTTTTG----------- 356

  scaffold484|s      51166 ATGGTACAA--GCATCATGTATGGTAGAGTTTGATCGTGTCACTCTCTCA 51213
                            i       --                 v --------     v   i  
C rnd-1_family-        355 ACGGTACAATCGCATCATGTATGGTAGATT--------GTCACACTCCCA 314

  scaffold484|s      51214 CAATGGCCTACAACAGCCTAGAGAGAGGCAATGCA-------------GT 51250
                            i    v i         -         vi v   -------------  
C rnd-1_family-        313 CGATGGGCCACAACAGCC-AGAGAGAGGAGAGGCAAGTGATACACAAAGT 265

  scaffold484|s      51251 AAAATCCTTTGTGTCACTCTGGGAGCTTGTGTTTCGGCAATGTTGACAGA 51300
                                    i        ivv      v          i   ---   v 
C rnd-1_family-        264 AAAATCCTTCGTGTCACTTGCGGAGCTAGTGTTTCGGCGATG---ACACA 218

  scaffold484|s      51301 ACAAAAATGGAATATCATTTAACAAAGCTTCATGAAATGAGGTATG---- 51346
                                  i   i --        i       i    -    v  v ----
C rnd-1_family-        217 ACAAAAACGGAGT--CATTTAACGAAGCTTCGTGAA-TGAGTTAGGGTTT 171

  scaffold484|s      51347 ---AAATATAACAGGCTGTGTTCAATTCAGC-ATTAATTTGTTCAAGACA 51392
                           ---   v    v i ---         ?   - ?     i   ivv    
C rnd-1_family-        170 TGAAAAAATAAAAAG---TGTTCAATTNAGCTANTAATTCGTTTTTGACA 124

  scaffold484|s      51393 ATGTAGTGAAGCTTGTCGCGACCGTTCAGATGTA-TGAGAAAGAACTTTT 51441
                            v              iii        vv  ?  -            v  
C rnd-1_family-        123 AGGTAGTGAAGCTTGTTATGACCGTTCTCATNTACTGAGAAAGAACTATT 74

  scaffold484|s      51442 CAATCATGCGTGATTTCCCAGTTAATGGGAAACTCTCGAAATTTTTCAGA 51491
                                     i i  ------------------  i   -----------
C rnd-1_family-         73 CAATCATGCGCGGTT------------------TCCCGA----------- 53

  scaffold484|s      51492 ATCATTCTTGGAGCTTAAGTAATAAATAAGTGAATCGCGGGGAAAACAAA 51541
                           -------                     vv          i    v    
C rnd-1_family-         52 -------TTGGAGCTTAAGTAATAAATATTTGAATCGCGGAGAAACCAAA 10

  scaffold484|s      51542 CACCTCAGA 51550
                              v     
C rnd-1_family-          9 CACGTCAGA 1

Matrix = 20p43g.matrix
Kimura (with divCpGMod) = 12.95
Transitions / transversions = 1.00 (38/38)
Gap_init rate = 0.13 (76 / 579), avg. gap size = 1.28 (97 / 76)

433 15.10 9.84 2.29 scaffold484|size315518 51485 51606 (263904) C rnd-5_family-544#Unknown (104) 177 47 m_b2127s001i97 144585

  scaffold484|s      51485 TTTCAGA-ATCATTCTTGGAGCTTAAGTAATAAATAAGTGAATCGCGGGG 51533
                            ?    i-i v    v      ?          v ---      ii  i 
C rnd-5_family-        177 TNTCAGGCGTAATTCGTGGAGCNTAAGTAATAATT---TGAATCATGGAG 131

  scaffold484|s      51534 AAAACAAACACCTCAGAAAGATGAAAAGATGAA------AAAAGATGAAA 51577
                                     ?v i iv            i   ------      v  i 
C rnd-5_family-        130 AAAACAAACANGTTAACAAGATGAAAAGACGAAAAGACGAAAAGAAGAGA 81

  scaffold484|s      51578 ---AGATGAC-AAATGGATAACTT-CATGTTATG 51606
                           ---       -   v       i -      i  
C rnd-5_family-         80 AACAGATGACTAAAAGGATAACCTACATGTTGTG 47

Matrix = 20p43g.matrix
Kimura (with divCpGMod) = 15.57
Transitions / transversions = 1.57 (11/7)
Gap_init rate = 0.07 (8 / 121), avg. gap size = 1.88 (15 / 8)


234 23.73 0.00 0.00 scaffold484|size315518 51590 51648 (263862) rnd-1_family-1320#Unknown 265 323 (0) m_b2127s001i98 144586

  scaffold484|s      51590 GATAACTTCATGTTATGTTTTTGATTTGTTATCTTGTTGTTCAACATGGT 51639
                            i   v     v         iivv  iiv  v ii i            
  rnd-1_family-        265 GGTAAGTTCATTTTATGTTTTCATGTTACAATATCATCGTTCAACATGGT 314

  scaffold484|s      51640 ACTCACCTT 51648
                                    
  rnd-1_family-        315 ACTCACCTT 323

Matrix = 20p43g.matrix
Kimura (with divCpGMod) = 26.64
Transitions / transversions = 1.33 (8/6)
Gap_init rate = 0.00 (0 / 58), avg. gap size = 0.0 (0 / 0)


932 15.69 2.08 7.10 scaffold484|size315518 51629 51820 (263690) rnd-1_family-1291#Unknown 20 202 (0) m_b2127s001i99 144587

  scaffold484|s      51629 TTCAACATGGTACTCACCTTCATGCATTAGATGCTGCTGATTTCCCAGGT 51678
                                                 i               ?iivv v   i 
  rnd-1_family-         20 TTCAACATGGTACTCACCTTCACGCATTAGATGCTGCTNGCGACACAGAT 69

  scaffold484|s      51679 GACAAAGAAGACAAAGATGAAGATGAAATTTCTTCTGCTA----GACAGC 51724
                             --- v  vi     v----i ii    vi  i     v----      
  rnd-1_family-         70 GA---ACAATGCAAAGC----AACAAAATGCCTCCTGCTCATATGACAGC 112

  scaffold484|s      51725 CTTGTCCAGCACCACCAGCTCCCGCTCCTGCTTCCCTCAACCAAGAGCCT 51774
                            ii                         ------ v              
  rnd-1_family-        113 CCCGTCCAGCACCACCAGCTCCCGCTCC------CATCAACCAAGAGCCT 156

  scaffold484|s      51775 CCTGACCAAACTGTGAATGCCCTTACTGCACGAGTGAGTAATTTCT 51820
                               i vi   i  v       ?i      ?          i    
  rnd-1_family-        157 CCTGGCAGAACCGTCAATGCCCNCACTGCANGAGTGAGTAACTTCT 202

Matrix = 20p43g.matrix
Kimura (with divCpGMod) = 15.43
Transitions / transversions = 1.55 (17/11)
Gap_init rate = 0.07 (14 / 191), avg. gap size = 1.21 (17 / 14)


1776 12.41 0.25 13.87 scaffold484|size315518 51710 52037 (263473) C rnd-1_family-1183#Unknown (4) 745 451 m_b2127s001i100 144588

  scaffold484|s      51710 CTTCTGCTAGACAGCCTTGTCCAGCACCACCAGCTCCCGCTCCTGCTTCC 51759
                             i    i        ii                         i   i  
C rnd-1_family-        745 CTCCTGCCAGACAGCCCCGTCCAGCACCACCAGCTCCCGCTCCCGCTCCC 696

  scaffold484|s      51760 CTCAACCAAGAGCCTCCTGACCAAACTGTGAATGCCCTTACTGCACGAGT 51809
                                              i vi   i  v       ?i      ?    
C rnd-1_family-        695 CTCAACCAAGAGCCTCCTGGCAGAACCGTCAATGCCCNCACTGCANGAGT 646

  scaffold484|s      51810 GAGTAATTTCTCTCTTGGCGGCATGTATAATTTAACTGTCACTTTGCCCT 51859
                                 i                    i   i ?    i   v       
C rnd-1_family-        645 GAGTAACTTCTCTCTTGGCGGCATGTACAATCTNACTGCCACATTGCCCT 596

  scaffold484|s      51860 TTCTTGGTGCCGACAGAAACTTCCAAGCTGATGGAACGAAGCTACTTGTA 51909
                            i            ivv    ?         i  ? v      v     v
C rnd-1_family-        595 TCCTTGGTGCCGACGCCAACTNCCAAGCTGACGGNAAGAAGCTCCTTGTT 546

  scaffold484|s      51910 CTGGACTTCCTTGCATTTGATCCCTCCATTGTCAAGTACAACATCTGGGT 51959
                                      ?  v       i?v ?  iiv                  
C rnd-1_family-        545 CTGGACTTCCTNGCTTTTGATCTNGCNATCAACAAGTACAACATCTGGGT 496

  scaffold484|s      51960 CGACCCCCGTTGCCCCCCCGATGGCACCCCCTACCCCCCCCCCCCCCCCT 52009
                           -  -----   ------ v     v ---v   --------------   
C rnd-1_family-        495 -GA-----GTT------CAGATGGGA---ACTA--------------CCT 475

  scaffold484|s      52010 CTCCTACACCCGCTGCAAGATCCCTCAT 52037
                                   ---  vv         - i 
C rnd-1_family-        474 CTCCTACA---GCATCAAGATCCC-CGT 451

Matrix = 20p43g.matrix
Kimura (with divCpGMod) = 11.14
Transitions / transversions = 1.31 (21/16)
Gap_init rate = 0.10 (33 / 327), avg. gap size = 1.00 (33 / 33)


27 0.00 0.00 0.00 scaffold484|size315518 52038 52063 (263447) (C)n#Simple_repeat 1 26 (0) c_b2127s251i1 144589

  scaffold484|s      52038 CCCCCCCCCCCCCCCCCCCCCCCCCC 52063
                                                     
  (C)n#Simple_r          1 CCCCCCCCCCCCCCCCCCCCCCCCCC 26

Matrix = Unknown
Transitions / transversions = 1.00 (0/0)
Gap_init rate = 0.00 (0 / 25), avg. gap size = 0.0 (0 / 0)


1776 12.41 0.25 13.87 scaffold484|size315518 52064 52127 (263383) C rnd-1_family-1183#Unknown (299) 450 400 m_b2127s001i100 144588

  scaffold484|s      52064 GTCATACCCCCCCCCCCCCCTACAATTTGATGGCAACAGGGATGTGCATT 52113
                            i   ------------i                           - i- 
C rnd-1_family-        450 GCCAT------------TCCTACAATTTGATGGCAACAGGGATGT-CG-T 415

  scaffold484|s      52114 GCCA-GAACCAATGC 52127
                               -     i v  
C rnd-1_family-        414 GCCAGGAACCGAAGC 400

Matrix = 20p43g.matrix
Kimura (with divCpGMod) = 11.14
Transitions / transversions = 4.00 (4/1)
Gap_init rate = 0.24 (15 / 63), avg. gap size = 1.00 (15 / 15)


5450 1.83 2.73 0.30 scaffold484|size315518 52125 52783 (262727) C scaffold12|size593008_(dbseq-nr_293)_[458236,464222]#LTR (0) 5987 5313 m_b2127s001i101 144590

  scaffold484|s      52125 TGCGGAAGCTAGACAAATCAACATGATAGTCATAAGCAAATCGGATATCT 52174
                                                i                            
C scaffold12|si       5987 TGCGGAAGCTAGACAAATCAATATGATAGTCATAAGCAAATCGGATATCT 5938

  scaffold484|s      52175 AATTTTATGAGTATGATTGTGTGCTTGCACACATGCATTTGGATGGCTTG 52224
                                                                             
C scaffold12|si       5937 AATTTTATGAGTATGATTGTGTGCTTGCACACATGCATTTGGATGGCTTG 5888

  scaffold484|s      52225 GAATTTTGGTGGTTCCGGA-ATTCGGGCCTAGTACTACAGTACTTAGGTG 52273
                                 i            -                              
C scaffold12|si       5887 GAATTTCGGTGGTTCCGGAGATTCGGGCCTAGTACTACAGTACTTAGGTG 5838

  scaffold484|s      52274 GATACCATAGTGTGGTATCATCACACCCTTGCCAGAGCTCGAAATGGAAA 52323
                                                           vi      i         
C scaffold12|si       5837 GATACCATAGTGTGGTATCATCACACCCTTGCGGGAGCTCAAAATGGAAA 5788

  scaffold484|s      52324 GGAGTGGAGAAAGAATGGGAGATTATGCGCGTGGCG----CTGGTCGTGG 52369
                                                        - i    ----     i    
C scaffold12|si       5787 GGAGTGGAGAAAGAATGGGAGATTATGCG-GCGGCGGCCACTGGTTGTGG 5739

  scaffold484|s      52370 GGAGTGGCAGTCTTGGCGGAGCATCTCGAGTACGACTAGCGGTGTAATGA 52419
                                                                             
C scaffold12|si       5738 GGAGTGGCAGTCTTGGCGGAGCATCTCGAGTACGACTAGCGGTGTAATGA 5689

  scaffold484|s      52420 AT--GCG-----TGTGCTGATGATGTTTGGCCGAGTGATGTTTGGTCCAG 52462
                             --   -----                                      
C scaffold12|si       5688 ATTCGCGGCGTATGTGCTGATGATGTTTGGCCGAGTGATGTTTGGTCCAG 5639

  scaffold484|s      52463 TAATCAGCATAATTGCTGTGGCCAGGGCGCCAGTAAATTCGAAATTGTTT 52512
                                                                             
C scaffold12|si       5638 TAATCAGCATAATTGCTGTGGCCAGGGCGCCAGTAAATTCGAAATTGTTT 5589

  scaffold484|s      52513 T-GGCATTCGCGATCG-GCAACCAGTGGAAGCGCATGTCCATGGCCTTGG 52560
                            -              - i                               
C scaffold12|si       5588 TCGGCATTCGCGATCGCGTAACCAGTGGAAGCGCATGTCCATGGCCTTGG 5539

  scaffold484|s      52561 TGCGCTT-GGTTGTACTTTCCCATTGGTGACTGCTTCGGCCATGGCATTG 52609
                                  -                             -            
C scaffold12|si       5538 TGCGCTTGGGTTGTACTTTCCCATTGGTGACTGCTTC-GCCATGGCATTG 5490

  scaffold484|s      52610 TCGGTTTGTAGTGGTGTGGCGGGTTGCTTGTGGCCAAGTTCCATGAGTAT 52659
                                                                             
C scaffold12|si       5489 TCGGTTTGTAGTGGTGTGGCGGGTTGCTTGTGGCCAAGTTCCATGAGTAT 5440

  scaffold484|s      52660 GATGCGTATGTAGACAGCTTCACGGGCGGT-GTGAAC--AGCGGCCAGTT 52706
                                            v            -i     --           
C scaffold12|si       5439 GATGCGTATGTAGACAGATTCACGGGCGGTAATGAACAAAGCGGCCAGTT 5390

  scaffold484|s      52707 CGGCTTCAGTGGCGGGCGCCATGGCGTGTTTAATGATGTGGGCAATGTTG 52756
                                          i       i                          
C scaffold12|si       5389 CGGCTTCAGTGGCGGACGCCATGACGTGTTTAATGATGTGGGCAATGTTG 5340

  scaffold484|s      52757 AGGATCGCCCCGTTGTTGGGAGGTATA 52783
                                                      
C scaffold12|si       5339 AGGATCGCCCCGTTGTTGGGAGGTATA 5313

Matrix = 20p43g.matrix
Kimura (with divCpGMod) = 1.57
Transitions / transversions = 5.00 (10/2)
Gap_init rate = 0.02 (11 / 658), avg. gap size = 1.82 (20 / 11)

36028 2.11 5.35 0.46 scaffold484|size315518 52784 57775 (257735) C scaffold12|size593008_(dbseq-nr_293)_[458236,464222]#LTR (752) 5235 1 m_b2128s001i1 144590

  scaffold484|s      52784 GTGTGCGGCAAGAACCATATCGCTAGCATGGTAGGTGAGAACCGCTTCTT 52833
                                                                             
C scaffold12|si       5235 GTGTGCGGCAAGAACCATATCGCTAGCATGGTAGGTGAGAACCGCTTCTT 5186

  scaffold484|s      52834 CTTGCGTGGCCAGGTAGTCGAGGAGTTGA-GCGTTTGTGTCATGGTATCT 52882
                                                        -                    
C scaffold12|si       5185 CTTGCGTGGCCAGGTAGTCGAGGAGTTGAAGCGTTTGTGTCATGGTATCT 5136

  scaffold484|s      52883 TGTGTGGGGGCCGCAGACTGGGAGGCAATGGCACTGATTGGACACAGGAG 52932
                                                                             
C scaffold12|si       5135 TGTGTGGGGGCCGCAGACTGGGAGGCAATGGCACTGATTGGACACAGGAG 5086

  scaffold484|s      52933 GG-AGAGTCGACGGCGCGTCCGA---AGAGTAGTTTCCCACAGACTTGTT 52978
                             -                    ---                        
C scaffold12|si       5085 GGGAGAGTCGACGGCGCGTCCGAGAAAGAGTAGTTTCCCACAGACTTGTT 5036

  scaffold484|s      52979 GGATGAATTTTTGCCCTTCTTGTCCAGCAGCGGTGCAGTGGAAGGCGGT- 53027
                                                                            -
C scaffold12|si       5035 GGATGAATTTTTGCCCTTCTTGTCCAGCAGCGGTGCAGTGGAAGGCGGTG 4986

  scaffold484|s      53028 CGGCGTATTGTTTCTTTGCGCCGTATTTGATGGGTTTGGTAGGGAAAGGA 53077
                                                                             
C scaffold12|si       4985 CGGCGTATTGTTTCTTTGCGCCGTATTTGATGGGTTTGGTAGGGAAAGGA 4936

  scaffold484|s      53078 GAGTGTTGTGGTTCGCTTGGTGGCTTGTGGTGGAATTGTTTGAGCGCCTT 53127
                                                                             
C scaffold12|si       4935 GAGTGTTGTGGTTCGCTTGGTGGCTTGTGGTGGAATTGTTTGAGCGCCTT 4886

  scaffold484|s      53128 GGCTTTGTAACCTGGCATTGATAGGTGGACTTTGCGGTTGTTGTAGTCCC 53177
                                                                             
C scaffold12|si       4885 GGCTTTGTAACCTGGCATTGATAGGTGGACTTTGCGGTTGTTGTAGTCCC 4836

  scaffold484|s      53178 AGTCCAATCGTATCCCAATGTAGCGGTTACCAGTCCAATCGGTGCTGAGG 53227
                                                                             
C scaffold12|si       4835 AGTCCAATCGTATCCCAATGTAGCGGTTACCAGTCCAATCGGTGCTGAGG 4786

  scaffold484|s      53228 GGGTAGTAAGATTCAAGCACAGATTTTAGGTGTAAGGCGTGTTCCTTACC 53277
                                                                             
C scaffold12|si       4785 GGGTAGTAAGATTCAAGCACAGATTTTAGGTGTAAGGCGTGTTCCTTACC 4736

  scaffold484|s      53278 AACATACTTGACCCCAAAGTCGTCGACGACCAAAGTGAACCATATCGGTC 53327
                                                 i                           
C scaffold12|si       4735 AACATACTTGACCCCAAAGTCGCCGACGACCAAAGTGAACCATATCGGTC 4686

  scaffold484|s      53328 GCCATTTGTGTGACCACAGTCCTGGCACAAGCTTGCTTTGATGGTAGCCG 53377
                                                                             
C scaffold12|si       4685 GCCATTTGTGTGACCACAGTCCTGGCACAAGCTTGCTTTGATGGTAGCCG 4636

  scaffold484|s      53378 TGTTGGTTAAGG-GCTTCTCGAGTAGTTCGTTGGCTATGAGTCC-GCGTG 53425
                                       -                               -     
C scaffold12|si       4635 TGTTGGTTAAGGCGCTTCTCGAGTAGTTCGTTGGCTATGAGTCCGGCGTG 4586

  scaffold484|s      53426 TGGGAGTCCGTACATACCAAGGGCGATAATGATGTAC-CGCAGTCGTCGG 53474
                                                 i              -        i   
C scaffold12|si       4585 TGGGAGTCCGTACATACCAAGGACGATAATGATGTACACGCAGTCGCCGG 4536

  scaffold484|s      53475 GTTCCACGAGATCACGGAGCTTGTATTCGGTGATGATTTCTTCTGGGATG 53524
                                                                             
C scaffold12|si       4535 GTTCCACGAGATCACGGAGCTTGTATTCGGTGATGATTTCTTCTGGGATG 4486

  scaffold484|s      53525 TCGGAGAGTTTCATCCTGATGTACTCTGGGCGTTTAAGTGGAGTGTTGAG 53574
                                                        i                    
C scaffold12|si       4485 TCGGAGAGTTTCATCCTGATGTACTCTGGACGTTTAAGTGGAGTGTTGAG 4436

  scaffold484|s      53575 GTAGAA-----AAATGTCCATGGTCATG--GCGTGCTTTGGCGGTGGAAA 53617
                                 -----                 --                    
C scaffold12|si       4435 GTAGAAGTTGGAAATGTCCATGGTCATGAAGCGTGCTTTGGCGGTGGAAA 4386

  scaffold484|s      53618 TTACACTGTTGAATAGAATCTTGGCAGCGAGCATGTC----GTGGGTGTG 53663
                                                                ----         
C scaffold12|si       4385 TTACACTGTTGAATAGAATCTTGGCAGCGAGCATGTCGGCGGTGGGTGTG 4336

  scaffold484|s      53664 GCAACCTGGCCTG---AGTTGATCCGGTCCCCTCCCACGACTAGGCGTGT 53710
                                  v     ---                                  
C scaffold12|si       4335 GCAACCTCGCCTGGGTAGTTGATCCGGTCCCCTCCCACGACTAGGCGTGT 4286

  scaffold484|s      53711 GCGATTGGGTTCTTTCTTTTCAGGTCGTACGGTGCATACGAATTGACCGT 53760
                                                                             
C scaffold12|si       4285 GCGATTGGGTTCTTTCTTTTCAGGTCGTACGGTGCATACGAATTGACCGT 4236

  scaffold484|s      53761 GCGTGATGTCTTTGAGCCGG-TTTTGGGTATGTCCCGTTTT-GGATG--G 53806
                           i                   -                    -     -- 
C scaffold12|si       4235 ACGTGATGTCTTTGAGCCGGTTTTTGGGTATGTCCCGTTTTCGGATGAAG 4186

  scaffold484|s      53807 CGTATGGTGTTGGTGCCCTTTATCCTGCCGCCGGCGCCGTTAA-TAGCGG 53855
                                                            i        i-    v 
C scaffold12|si       4185 CGTATGGTGTTGGTGCCCTTTATCCTGCCGCCGACGCCGTTAGCTAGCCG 4136

  scaffold484|s      53856 CCAAATTCGTTGGCAGAGGATTTGGTCCAGCTGTCGTGGTATGTGCTGGG 53905
                                                                    --       
C scaffold12|si       4135 CCAAATTCGTTGGCAGAGGATTTGGTCCAGCTGTCGTGGTA--TGCTGGG 4088

  scaffold484|s      53906 TGTCGGAGGAGC-CGGTAG-TGAG--GCGTGCCAGTGTCTTGGTCCATGA 53951
                                       -     i-    --                        
C scaffold12|si       4087 TGTCGGAGGAGCGCGGTAATTGAGGAGCGTGCCAGTGTCTTGGTCCATGA 4038

  scaffold484|s      53952 CCGCTAGGG-CCGGTGGACTTCTTTGTCGACCCGCTTCATGCGCTTGGAT 54000
                                    -                                        
C scaffold12|si       4037 CCGCTAGGGCCCGGTGGACTTCTTTGTCGACCCGCTTCATGCGCTTGGAT 3988

  scaffold484|s      54001 AAGATGGGAATGGGTTTGGGAATCACGGGA----------GCGCAGGTGT 54040
                                                  -i     ----------    i     
C scaffold12|si       3987 AAGATGGGAATGGGTTTGGGAAT-GCGGGAGACACGCGCTGCGCGGGTGT 3939

  scaffold484|s      54041 TTGTTGCTGGCGCGGCAAGGAGTTTGGCTTTGGCTGCAGTGTGTGATCGG 54090
                                     v                                       
C scaffold12|si       3938 TTGTTGCTGGGGCGGCAAGGAGTTTGGCTTTGGCTGCAGTGTGTGATCGG 3889

  scaffold484|s      54091 GTGTTGCGAGCAGGAGCTGAGTCC-GGACAGTTGCGTG--TTGGGAGTTT 54137
                                                   -             -- i        
C scaffold12|si       3888 GTGTTGCGAGCAGGAGCTGAGTCCGGGACAGTTGCGTGCTTCGGGAGTTT 3839

  scaffold484|s      54138 GCGGCGTTTGGTTTTGGGAGTGGGGCGTGGCG-GGGATGGCAACTGGTGT 54186
                                                      i    -                 
C scaffold12|si       3838 GCGGCGTTTGGTTTTGGGAGTGGGGCGCGGCGCGGGATGGCAACTGGTGT 3789

  scaffold484|s      54187 GGTTGATGTCAGGTTGGGCTGGTTGGTCATGGAGCGTGTGACGTGGGGCA 54236
                                                                      i-    i
C scaffold12|si       3788 GGTTGATGTCAGGTTGGGCTGGTTGGTCATGGAGCGTGTGACGC-GGGCG 3740

  scaffold484|s      54237 TGGCCGTGGCGGTAGTTGGCAGCACCCTTGGAGGTCTGGC--CGGTGCTG 54284
                                   v                               --        
C scaffold12|si       3739 TGGCCGTGTCGGTAGTTGGCAGCACCCTTGGAGGTCTGGCGGCGGTGCTG 3690

  scaffold484|s      54285 GTCGTTCGCACCCTTGGAA-----------GTGCCTTGAGGT-----CGG 54318
                               i              -----------   -i       -----   
C scaffold12|si       3689 GTCGCTCGCACCCTTGGAACACAGTCGGAGGTG-TTTGAGGTGGATGCGG 3641

  scaffold484|s      54319 TGA---------------------------TGTCCTTGGTCGGGGCTGTG 54341
                              ---------------------------           -        
C scaffold12|si       3640 TGATGTCGAGTAGTGCCTTGAGGTCGGTGATGTCCTTGGTC-GGGCTGTG 3592

  scaffold484|s      54342 ATGCCTTTGAGTGCAGCAGCACATGCGAAAGCGGCCTGCATGAGTTTGTC 54391
                                                     vi  i                   
C scaffold12|si       3591 ATGCCTTTGAGTGCAGCAGCACATGCCGAAACGGCCTGCATGAGTTTGTC 3542

  scaffold484|s      54392 AGT-GGGGTGAGGGAAGGGTGAGTGATGGACTTGTGTTGGAAGACCACTG 54440
                              -                                              
C scaffold12|si       3541 AGTGGGGGTGAGGGAAGGGTGAGTGATGGACTTGTGTTGGAAGACCACTG 3492

  scaffold484|s      54441 TGTCGCTGAGGCGTTCACTGTTGGTGGACTTGATGTGGCATCGGTGTGTG 54490
                                                                             
C scaffold12|si       3491 TGTCGCTGAGGCGTTCACTGTTGGTGGACTTGATGTGGCATCGGTGTGTG 3442

  scaffold484|s      54491 CGATAATGCTCAGGTGATGTGCTGAGGTACCAGCCGTCGATGGAATGGAA 54540
                                                                             
C scaffold12|si       3441 CGATAATGCTCAGGTGATGTGCTGAGGTACCAGCCGTCGATGGAATGGAA 3392

  scaffold484|s      54541 TGCCCATGTGCCTGCGC-GTCGGACTTTTCATGCACCTGGACACTACAGC 54589
                                       -    - i                              
C scaffold12|si       3391 TGCCCATGTGCC-GCGCTGCCGGACTTTTCATGCACCTGGACACTACAGC 3343

  scaffold484|s      54590 CCATGGGTGCAAGTGGCATCTTGTTGTAATCGAATGGATTGTTCAA---C 54636
                                                                viii     --- 
C scaffold12|si       3342 CCATGGGTGCAAGTGGCATCTTGTTGTAATCGAATGGTCCATTCAAATGC 3293

  scaffold484|s      54637 A----------------TGGTGTGGCGTTGGACTGTCGGAGTAGGTTGAT 54670
                           i----------------                                 
C scaffold12|si       3292 GCGTAGGCGGAAACCGTTGGTGTGGCGTTGGACTGTCGGAGTAGGTTGAT 3243

  scaffold484|s      54671 GGTAATCTCAGCTTGTGGAAGGAGTTTGTCCCATAGTTTCATTGGGAAGT 54720
                                                                             
C scaffold12|si       3242 GGTAATCTCAGCTTGTGGAAGGAGTTTGTCCCATAGTTTCATTGGGAAGT 3193

  scaffold484|s      54721 TAACGGCGGC-----CGA-GATACTCAGGAAGTGAGATTTGAAATTGCGT 54764
                           iiv     i -----   -                               
C scaffold12|si       3192 CGTCGGCGACGCCTGCGAGGATACTCAGGAAGTGAGATTTGAAATTGCGT 3143

  scaffold484|s      54765 ATAGCTACCTCTGCTGCATTCCTGCGGTGGCAG-CCGGTGGCACTAATTC 54813
                                                            -                
C scaffold12|si       3142 ATAGCTACCTCTGCTGCATTCCTGCGGTGGCAGCCCGGTGGCACTAATTC 3093

  scaffold484|s      54814 GTAGGTCATTTTGTAGGTGTCGGTGATGAGTGTTTTCATGGCGGTGGAGA 54863
                                                                             
C scaffold12|si       3092 GTAGGTCATTTTGTAGGTGTCGGTGATGAGTGTTTTCATGGCGGTGGAGA 3043

  scaffold484|s      54864 TTTCATTGTCGAGAACGTGTTTGCGGGGAACAACGCCTGCTCGATGAAGC 54913
                                                                             
C scaffold12|si       3042 TTTCATTGTCGAGAACGTGTTTGCGGGGAACAACGCCTGCTCGATGAAGC 2993

  scaffold484|s      54914 CTGGTGATGAGTGTGGAATAGGCGCGGGTGAGTTCAATGTCAGTTCGATT 54963
                                                                             
C scaffold12|si       2992 CTGGTGATGAGTGTGGAATAGGCGCGGGTGAGTTCAATGTCAGTTCGATT 2943

  scaffold484|s      54964 CTTGATTGGCTCGACTAGGATAGCACTTGAGTCGATGTCGACCATGACCA 55013
                                                                             
C scaffold12|si       2942 CTTGATTGGCTCGACTAGGATAGCACTTGAGTCGATGTCGACCATGACCA 2893

  scaffold484|s      55014 TGAGGTAATGGTTGCCTGAGGAAGAGCGGTGAGGGAATTGTCCTGTTTGG 55063
                                                                             
C scaffold12|si       2892 TGAGGTAATGGTTGCCTGAGGAAGAGCGGTGAGGGAATTGTCCTGTTTGG 2843

  scaffold484|s      55064 TCTGAGAAGATGGTGTTGCGTGTATCGT-GAC--GTGTGTACACG-CGCG 55109
                                           i   -       -   --           -    
C scaffold12|si       2842 TCTGAGAAGATGGTGTCGCG-GTATCGTAGACGTGTGTGTACACGTCGCG 2794

  scaffold484|s      55110 TAGTTCTTGA-CGACGAGTTGGGGAGACTGGAAGGTTTCGAGGGGAATCG 55158
                                ivi i-                                       
C scaffold12|si       2793 TAGTTTGCGGCCGACGAGTTGGGGAGACTGGAAGGTTTCGAGGGGAATCG 2744

  scaffold484|s      55159 GTTT-GGTTTGGTAGACCTG-CGTTCTTGCGGCATTGGTTGAGGTGCCCT 55206
                               -               -  i                          
C scaffold12|si       2743 GTTTCGGTTTGGTAGACCTGACGCTCTTGCGGCATTGGTTGAGGTGCCCT 2694

  scaffold484|s      55207 TTTGGGTTTCCACTGTCTCTGGGAAGTATTTCTG--CGTTGCGGGAGGTG 55254
                             v i                             --  i ii-       
C scaffold12|si       2693 TTGGAGTTTCCACTGTCTCTGGGAAGTATTTCTGCACGCTAT-GGAGGTG 2645

  scaffold484|s      55255 AGCAGTGGCCATCC---GAAATTGCCCCGGC--GGGCGGCCTTGAGCCAG 55299
                                         ---       --     --  i              
C scaffold12|si       2644 AGCAGTGGCCATCCGATGAAATTG--CCGGCTTGGACGGCCTTGAGCCAG 2597

  scaffold484|s      55300 GTGGACTTGACGGGGTATCCACACACTGCATGCATCCATCTGATGGCTTG 55349
                                      -                                      
C scaffold12|si       2596 GTGGACTTGAC-GGGTATCCACACACTGCATGCATCCATCTGATGGCTTG 2548

  scaffold484|s      55350 TTCGGTGGATGGGAGG-CG-TATGCTGTTGGCGTGTCGGAGTGTTTGTCG 55397
                                           -  -  i                           
C scaffold12|si       2547 TTCGGTGGATGGGAGGTCGATACGCTGTTGGCGTGTCGGAGTGTTTGTCG 2498

  scaffold484|s      55398 TGCCTTCTTGGA-GGGCGCCGTGGTTGCCACCGTCCTTTGTGTTGGGTGA 55446
                                       -                    i                
C scaffold12|si       2497 TGCCTTCTTGGAGGGGCGCCGTGGTTGCCACCGCCCTTTGTGTTGGGTGA 2448

  scaffold484|s      55447 GTGGGATGCGGTAGCGACCTTGTGCGT--CGGGCGCCCGATGAGGA-GGG 55493
                                        i            i--      -          -   
C scaffold12|si       2447 GTGGGATGCGGTAACGACCTTGTGCGCCACGGGCG-CCGATGAGGAGGGG 2399

  scaffold484|s      55494 TTCGCCTTGGCAGGTGATGAGTACGTCAGTGTCTTTGTGCACAGTGACCC 55543
                                                    i                      v 
C scaffold12|si       2398 TTCGCCTTGGCAGGTGATGAGTACGCCAGTGTCTTTGTGCACAGTGACGC 2349

  scaffold484|s      55544 CAGACTGGGTGAAGATCGCGATGGTTCCATCGT---AGG-TTTACCTAC- 55588
                            i                               ---   -         -
C scaffold12|si       2348 CGGACTGGGTGAAGATCGCGATGGTTCCATCGTCGCAGGTTTTACCTACG 2299

  scaffold484|s      55589 -------GGACTGTGGGAAATCGGCAAATGAAT-GGCGCGCACAGCATTT 55630
                           -------                          -                
C scaffold12|si       2298 CCATGAGGGACTGTGGGAAATCGGCAAATGAATCGGCGCGCACAGCATTT 2249

  scaffold484|s      55631 GGTGAGAGTTGAGGAAAGGGCAGTTGGCTGGCGTATGTCGCCGTGCTGGT 55680
                                                         i                   
C scaffold12|si       2248 GGTGAGAGTTGAGGAAAGGGCAGTTGGCTGACGTATGTCGCCGTGCTGGT 2199

  scaffold484|s      55681 GCTACCGTTGGCGA-GCCAACCCGTC-GGTGGAGGCCCGCAGTATAGGGA 55728
                                         -         i -               v       
C scaffold12|si       2198 GCTACCGTTGGCGACGCCAACCCGCCGGGTGGAGGCCCGCAGAATAGGGA 2149

  scaffold484|s      55729 GCCCTGCAGCAAGGCGATCTGTTT-GGATAGGTAGTGGCTGTCGG---CG 55774
                                     i             -                    ---  
C scaffold12|si       2148 GCCCTGCAGCGAGGCGATCTGTTTCGGATAGGTAGTGGCTGTCGGCGCCG 2099

  scaffold484|s      55775 GAATCAAAGGTGATGAGCGGGGTGGTGGCTTTTGAGTCGAAGTGCGG--- 55821
                                             -                    --    v ---
C scaffold12|si       2098 GAATCAAAGGTGATGAGC-GGGTGGTGGCTTTTGAGTCG--GTGCCGGAT 2052

  scaffold484|s      55822 TTGTGGGTGGGCGTGGCGGACATGTCTGGTAGTGGATAGGTTGTTCAAGG 55871
                                        i                                    
C scaffold12|si       2051 TTGTGGGTGGGCGCGGCGGACATGTCTGGTAGTGGATAGGTTGTTCAAGG 2002

  scaffold484|s      55872 CGCGGCGTATCGTTGTTGCCATCGCCTGTCCGTGAGAGAGAGTTGGTGTT 55921
                                       i                    --               
C scaffold12|si       2001 CGCGGCGTATCGCTGTTGCCATCGCCTGTCCGT--GAGAGAGTTGGTGTT 1954

  scaffold484|s      55922 GTTTCCTGGGATGCATCGTGTGGGCCAT-GTCGATAGCTCGTCGTTGCTT 55970
                                                     i -                     
C scaffold12|si       1953 GTTTCCTGGGATGCATCGTGTGGGCCGTGGTCGATAGCTCGTCGTTGCTT 1904

  scaffold484|s      55971 GGATGTGGTGTCGGCTTTGGCCT---TGGTTCTCTCGTCCTCTGCCCAAG 56017
                                                  ---           i            
C scaffold12|si       1903 GGATGTGGTGTCGGCTTTGGCCTTGGTGGTTCTCTCGCCCTCTGCCCAAG 1854

  scaffold484|s      56018 AGATGTGGCGGTCC-AAAGAGTGGCTTCGTTGAGGCT-----GGCGGCGT 56061
                                         -                    vv-----        
C scaffold12|si       1853 AGATGTGGCGGTCCAAAAGAGTGGCTTCGTTGAGGAGGCGAAGGCGGCGT 1804

  scaffold484|s      56062 GCTTGGCGTT-CAGAGCTTTGTGTTGGGCTTTGTGTTTGAAGCTGCTGGG 56110
                                     -          i                            
C scaffold12|si       1803 GCTTGGCGTTCCAGAGCTTTGCGTTGGGCTTTGTGTTTGAAGCTGCTGGG 1754

  scaffold484|s      56111 TATGGGTGTTGGTTGGGGTAGTTTGGGTGCTAGGGAGAAGTGTTGCTTGC 56160
                                                                  v          
C scaffold12|si       1753 TATGGGTGTTGGTTGGGGTAGTTTGGGTGCTAGGGAGAATTGTTGCTTGC 1704

  scaffold484|s      56161 TGGGTATGGTTGAAGTGTGTGGTGGGTCTGCAGCATAATGTGGGAGAGTA 56210
                                                                             
C scaffold12|si       1703 TGGGTATGGTTGAAGTGTGTGGTGGGTCTGCAGCATAATGTGGGAGAGTA 1654

  scaffold484|s      56211 CTATAATAGTTGGAGACAGAAGTGTAGA---AAGATTTGTTGTTAGGTAT 56257
                                                       ---                   
C scaffold12|si       1653 CTATAATAGTTGGAGACAGAAGTGTAGAAAGAAGATTTGTTGTTAGGTAT 1604

  scaffold484|s      56258 AATGTTAAAATTTTCTAGTTTTCCTTTCTGAATCCATGGAGTATCCCCGC 56307
                                                                             
C scaffold12|si       1603 AATGTTAAAATTTTCTAGTTTTCCTTTCTGAATCCATGGAGTATCCCCGC 1554

  scaffold484|s      56308 TTGCCGGCCCACACCGTCAGTCACCGTCGCTCTCACTAGGGTACCCACCC 56357
                                                                             
C scaffold12|si       1553 TTGCCGGCCCACACCGTCAGTCACCGTCGCTCTCACTAGGGTACCCACCC 1504

  scaffold484|s      56358 ATGTCGGCA-CAAATTTGTGCCTGGGCACATACGCGATTTCCATCTCGTC 56406
                                    -                                        
C scaffold12|si       1503 ATGTCGGCAGCAAATTTGTGCCTGGGCACATACGCGATTTCCATCTCGTC 1454

  scaffold484|s      56407 GCAAATCCACTTCCCCCGGTATCCCTTGTATCGCT--TTCCAGAAACAGC 56454
                                          v                   --             
C scaffold12|si       1453 GCAAATCCACTTCCCACGGTATCCCTTGTATCGCTTGTTCCAGAAACAGC 1404

  scaffold484|s      56455 GGTCTTCTGGAG--TTGGGGTGCGGCTGCGCGGCGTGCAAATTTCTTGCA 56502
                                       --             -i      i              
C scaffold12|si       1403 GGTCTTCTGGAGTTTTGGGGTGCGGCT-TGCGGCGCGCAAATTTCTTGCA 1355

  scaffold484|s      56503 ATGCGGGCAAGGGTTGGGCGGATGCC--GAGTTGCT--GTGGGGTA-CCC 56547
                                                     --        --        -   
C scaffold12|si       1354 ATGCGGGCAAGGGTTGGGCGGATGCCGAGAGTTGCTGCGTGGGGTACCCC 1305

  scaffold484|s      56548 GCTGTCCAC--CGTCTGCCTCC-CGTCGATTGTTGCGTTCGTTGTC-CGT 56593
                                    --           -  i           i        -  i
C scaffold12|si       1304 GCTGTCCACCGCGTCTGCCTCCACGCCGATTGTTGCGCTCGTTGTCACGC 1255

  scaffold484|s      56594 C--CGGTCATGATGGCGATTGTTGTGTTTGGTGGAGGAGCCGCTGTCGGT 56641
                            --      i                             i          
C scaffold12|si       1254 CCACGGTCACGATGGCGATTGTTGTGTTTGGTGGAGGAGTCGCTGTCGGT 1205

  scaffold484|s      56642 TTGCACTCGCGGAGGCTGCCTCGGTGTGCTCTGTGTCG--GGCGTCGTGT 56689
                                  v                              --          
C scaffold12|si       1204 TTGCACTGGCGGAGGCTGCCTCGGTGTGCTCTGTGTCGGAGGCGTCGTGT 1155

  scaffold484|s      56690 TGTTGTTGGAGGAGTTGGGTGAGCAGGGAGACTTGATTGGA-ACGGCGTT 56738
                                                                    -        
C scaffold12|si       1154 TGTTGTTGGAGGAGTTGGGTGAGCAGGGAGACTTGATTGGAGACGGCGTT 1105

  scaffold484|s      56739 GGCGGTGCCGGTTGGAGCGGGGCATCGTTGAGC-TGCGTCACGCCGTCGG 56787
                                             v              -     v      i   
C scaffold12|si       1104 GGCGGTGCCGGTTGGAGCCGGGCATCGTTGAGCTTGCGTGACGCCGCCGG 1055

  scaffold484|s      56788 CGCCGGCGAGTTCTTTGAGCATTGCTGCTACGGTGGTGGCGTTATGGGCG 56837
                                                                             
C scaffold12|si       1054 CGCCGGCGAGTTCTTTGAGCATTGCTGCTACGGTGGTGGCGTTATGGGCG 1005

  scaffold484|s      56838 TGGTTGTAGTTGTATTTGCGCCGGATGGTTTGGA-GGTTGGGGAG---TC 56883
                                                             -       vi ---  
C scaffold12|si       1004 TGGTTGTAGTTGTATTTGCGCCGGATGGTTTGGAGGGTTGGGCGGAATTC 955

  scaffold484|s      56884 GCGG--CTAG--GTGACTGCTGGCGATGTCGATGTTGGCGAGGAGGGCGA 56929
                               -- i  --                                  i   
C scaffold12|si        954 GCGGCCCCAGTCGTGACTGCTGGCGATGTCGATGTTGGCGAGGAGGACGA 905

  scaffold484|s      56930 GGGCGAGTTGGGAGT-GTCGGCGGGTGATGC---AGGCAGTCATCCTGCC 56975
                                          -    i -        ---                
C scaffold12|si        904 GGGCGAGTTGGGAGTCGTCGAC-GGTGATGCCGTAGGCAGTCATCCTGCC 856

  scaffold484|s      56976 TGCTTTG--GCGAAGGAGCTCCATGTTGGCGGAGAC---TTTTCGGAAGT 57020
                                  --                           ---           
C scaffold12|si        855 TGCTTTGGCGCGAAGGAGCTCCATGTTGGCGGAGACTTTTTTTCGGAAGT 806

  scaffold484|s      57021 CAAATTCGG--TGGATGACATGGAGGAGTTGGGCGAGGGCGTCGCTGGAG 57068
                                   i--                           i           
C scaffold12|si        805 CAAATTCGAATTGGATGACATGGAGGAGTTGGGCGAGGACGTCGCTGGAG 756

  scaffold484|s      57069 TTC-GGCGATCGGCG-CTTGGGCGGCGGCTGCAAGGACTTCT----AGAG 57112
                              -           -     i  i                 ----i   
C scaffold12|si        755 TTCGGGCGATCGGCGCCTTGGACGACGGCTGCAAGGACTTCTTCGAGGAG 706

  scaffold484|s      57113 CCAGTCGTCGATGCTCCGGA-GTCGGATCCGTCGGCAGTTTTGAGTACTG 57161
                           v                   -                             
C scaffold12|si        705 GCAGTCGTCGATGCTCCGGAGGTCGGATCCGTCGGCAGTTTTGAGTACTG 656

  scaffold484|s      57162 CATCGGTGACAT-CGAACCAACTTTGGCGGTGATGGCT--GGCGGCG--C 57206
                              -        - i                       --       -- 
C scaffold12|si        655 CAT-GGTGACATCCAAACCAACTTTGGCGGTGATGGCTTCGGCGGCGCCC 607

  scaffold484|s      57207 TCTTTGG-CCCGATGGCGGCCTGGTTGATAAGGTTGATTAGGTTGGC--C 57253
                                  -       i                       v   i   -- 
C scaffold12|si        606 TCTTTGGCCCCGATGACGGCCTGGTTGATAAGGTTGATTTGGTCGGCTTC 557

  scaffold484|s      57254 GTCTTGTCGCGTC-GGCG----TATCGATGGC--GAGGC-CGATGGAGCT 57295
                                  -   i -    ----          --     -          
C scaffold12|si        556 GTCTTGT-GCGCCGGGCGCGGCTATCGATGGCGGGAGGCACGATGGAGCT 508

  scaffold484|s      57296 GC-TGT----GCGGCGGCTGCGATGGCTTTGGCGTCGTCGAGAACAGAAC 57340
                             -   ----                                     -  
C scaffold12|si        507 GCTTGTGGAAGCGGCGGCTGCGATGGCTTTGGCGTCGTCGAGAACAG-AC 459

  scaffold484|s      57341 TTCGCTGTGG---CGGA-GTCGC--TTATCGAAGCGATTTCGTT---GGC 57381
                                i    ---    -     --                   ---   
C scaffold12|si        458 TTCGCCGTGGCGACGGAGGTCGCTTTTATCGAAGCGATTTCGTTGGCGGC 409

  scaffold484|s      57382 GGTGCAGAGTTTGAACAT-CCGTTGCGGGGTCTCCGGGTTGTAGGTCTCG 57430
                             i               -   i   v                       
C scaffold12|si        408 GGCGCAGAGTTTGAACATCCCGCTGCCGGGTCTCCGGGTTGTAGGTCTCG 359

  scaffold484|s      57431 -GGAGGACTCGGTGGATG-CGGCGATGAATGTCGTGGCGGCGTCGTGGTC 57478
                           -                 -                       i       
C scaffold12|si        358 CGGAGGACTCGGTGGATGCCGGCGATGAATGTCGTGGCGGCGCCGTGGTC 309

  scaffold484|s      57479 GTACT-GCCCATTGTCTGTCGTTGGGAGGGTCAG-TTTTTGATGCTCGCG 57526
                                -                            -               
C scaffold12|si        308 GTACTCGCCCATTGTCTGTCGTTGGGAGGGTCAGTTTTTTGATGCTCGCG 259

  scaffold484|s      57527 GCAACATGCTCGC-AGTGGTGGCTCGTGCTGTGAAGCGCGCATCAA-TAT 57574
                                        -                       i       i-i  
C scaffold12|si        258 GCAACATGCTCGCGAGTGGTGGCTCGTGCTGTGAAGCACGCATCAGCCAT 209

  scaffold484|s      57575 GTTTGGGCTGG-TTTTCGAG-AAAAATTAGATATCTGCGGAAGCTAGACA 57622
                                      -v       -                             
C scaffold12|si        208 GTTTGGGCTGGAGTTTCGAGAAAAAATTAGATATCTGCGGAAGCTAGACA 159

  scaffold484|s      57623 ATTCAACATGATAGTCATAAGCAAATCGGATATCTAATTTTATGAGTATG 57672
                            v                                                
C scaffold12|si        158 AATCAACATGATAGTCATAAGCAAATCGGATATCTAATTTTATGAGTATG 109

  scaffold484|s      57673 ATTGTGTGCTTGCACACATGCATTTGGATGGCTTGGGAATTTCGGTGGTT 57722
                                                             -               
C scaffold12|si        108 ATTGTGTGCTTGCACACATGCATTTGGATGGCTT-GGAATTTCGGTGGTT 60

  scaffold484|s      57723 CAG------TGGGCCTAGTACTACAGTACTTAGGTGGATACCATAGTGTG 57766
                            v ------i                                        
C scaffold12|si         59 CCGGAGATTCGGGCCTAGTACTACAGTACTTAGGTGGATACCATAGTGTG 10

  scaffold484|s      57767 GTATCATCA 57775
                                    
C scaffold12|si          9 GTATCATCA 1

Matrix = 20p47g.matrix
Kimura (with divCpGMod) = 1.72
Transitions / transversions = 3.04 (79/26)
Gap_init rate = 0.03 (139 / 4991), avg. gap size = 2.09 (291 / 139)


2652 11.84 1.42 2.38 scaffold484|size315518 57763 58186 (257324) C rnd-1_family-1183#Unknown (329) 420 1 m_b2128s001i2 144588

  scaffold484|s      57763 TGTGGTATCATCAACCAAATCATCTCTTCAGAGCACGCTGGGAAGGATTC 57812
                              v  ii  vv    i  v         i         v          
C rnd-1_family-        420 TGTCGTGCCAGGAACCGAAGCATCTCTTCGGAGCACGCTTGGAAGGATTC 371

  scaffold484|s      57813 ATCATACCAACAATGGCTCCCCTGATGGGATCTGGTCGACGGAGCAGAGG 57862
                           i  ivv       i i     ii      i                  i 
C rnd-1_family-        370 GTCGATCCAACAACGACTCCCTCGATGGGGTCTGGTCGACGGAGCAGAAG 321

  scaffold484|s      57863 GTCGGCCCTCTTGAATTTCTTGTGGAGACTGTTGTCACCTCC-AAGGAAA 57911
                                ?        v    i         v  i         -       
C rnd-1_family-        320 GTCGGNCCTCTTGATTTTCCTGTGGAGACAGTCGTCACCTCCCAAGGAAA 271

  scaffold484|s      57912 TCATTTGGGACATGCCTGTTGACCGGGAGTTTTATGACTTCCTGGTTGAG 57961
                                 v            i   v       i            v i   
C rnd-1_family-        270 TCATTTTGGACATGCCTGTCGACAGGGAGTTCTATGACTTCCTGCTCGAG 221

  scaffold484|s      57962 CATCCAAGTGTTACTCCTGGGGCTGAGTATCAGCCCCCAAAGATCCTACG 58011
                                       v   v                     i           
C rnd-1_family-        220 CATCCAAGTGTTCCTCATGGGGCTGAGTATCAGCCCCCGAAGATCCTACG 171

  scaffold484|s      58012 TGTTGTCTTGACACGTCAAGAACAATGTCATGCTGTCGATGGTGAGAGTA 58061
                                        v       iv    i     i     i  i     i 
C rnd-1_family-        170 TGTTGTCTTGACAGGTCAAGAGAAATGCCATGCCGTCGACGGCGAGAGCA 121

  scaffold484|s      58062 AAATGAGTGTCAGCACAAGAGCCTTCACCCCTCCAAGGGATGTTCCTCCT 58111
                            i     v   i       i        ?                     
C rnd-1_family-        120 AGATGAGGGTCGGCACAAGGGCCTTCACNCCTCCAAGGGATGTTCCTCCT 71

  scaffold484|s      58112 CCGCATCCTCCTTGAT----TCGATCCTCCTTTGTGCACCCAGTTGGCAC 58157
                                       i  i----  i        i  ----------      
C rnd-1_family-         70 CCGCATCCTCCTCGACAAAGTCAATCCTCCTCTG----------TGGCAC 31

  scaffold484|s      58158 CCAGTTCC-CCTGTCTTCAACTATCAGCAG 58186
                               i   -                 ?   
C rnd-1_family-         30 CCAGCTCCTCCTGTCTTCAACTATCANCAG 1

Matrix = 20p47g.matrix
Kimura (with divCpGMod) = 9.20
Transitions / transversions = 1.88 (32/17)
Gap_init rate = 0.03 (13 / 423), avg. gap size = 1.23 (16 / 13)

3224 15.00 4.19 1.82 scaffold484|size315518 57975 58619 (256891) C rnd-1_family-1078#Unknown (2) 706 47 m_b2128s001i3 144588

  scaffold484|s      57975 CTCCTGGGGCTGAGTATCAGCCCCCAAAGATCCTACGTGTTGTCTTGACA 58024
                              v                     i                        
C rnd-1_family-        706 CTCATGGGGCTGAGTATCAGCCCCCGAAGATCCTACGTGTTGTCTTGACA 657

  scaffold484|s      58025 CGTCAAGAACAATGTCATGCTGTCGATGGTGAGAGTAAAATGAGTGTCAG 58074
                           v       iv    i     i     i  i     i  i     v   i 
C rnd-1_family-        656 GGTCAAGAGAAATGCCATGCCGTCGACGGCGAGAGCAAGATGAGGGTCGG 607

  scaffold484|s      58075 CACAAGAGCC--TTCACCCCTCCAAGGGATGTTCCTCCTCCGCATCCTCC 58122
                                 i   --     ?                                
C rnd-1_family-        606 CACAAGGGCCTTTTCACNCCTCCAAGGGATGTTCCTCCTCCGCATCCTCC 557

  scaffold484|s      58123 TTGAT----------TCGATCCTCCTTTGTGCACCCAGTTGGCACCCAGT 58162
                            i  i----------  v        i  ----------          i
C rnd-1_family-        556 TCGACAAAGTCAAAATCTATCCTCCTCTG----------TGGCACCCAGC 517

  scaffold484|s      58163 TCC-CCTGTCTTCAACTATCAGCAGCATCCACCACCACCC------CATC 58205
                              -    i       i i       v   v   i v  i------  v 
C rnd-1_family-        516 TCCTCCTGCCTTCAACCACCAGCAGCCTCCTCCATCTCCTCCTCAGCAGC 467

  scaffold484|s      58206 AGTCTCCTCTGCCTCCACATCAGCCTCCTCCACCTACCTTTCAGCAGCCT 58255
                             i    ? i   v  v           i ii   v   v       v  
C rnd-1_family-        466 AGCCTCCNCCGCCACCCCATCAGCCTCCCCTGCCTCCCTATCAGCAGACT 417

  scaffold484|s      58256 TGCTACCAACACAATCAGCATTTTCAAC-AAAACAATTCTGGTTCTGCTG 58304
                           i ii i   vi     v    v v v  - v      ? i       ii 
C rnd-1_family-        416 CGTCATCAAAGCAATCCGCATGTGCCACTACAACAATNCCGGTTCTGTCG 367

  scaffold484|s      58305 CATCAATGTTGGAGGATTCGTTTGTGAGA-CACCTTAACAATACAATGTT 58353
                           vi  i    i             i   v -     ?              
C rnd-1_family-        366 GGTCGATGTCGGAGGATTCGTTTATGACACCACCTNAACAATACAATGTT 317

  scaffold484|s      58354 CTATTGTTGTGAGGAGATTTGCCAGA-AAATTTTACTA-TTTTCAGCCTG 58401
                               i  i        ?  i ? i  -i   v? ii  -         i 
C rnd-1_family-        316 CTATCGTCGTGAGGAGNTTCGNCGGAGGAATANTGTTAGTTTTCAGCCCG 267

  scaffold484|s      58402 AAGGAGAAAATGGGCGTGGAGTTGGTCCTGATGAGGGTACTTTGCCCAGT 58451
                                                ?v i        i?  i?           
C rnd-1_family-        266 AAGGAGAAAATGGGCGTGGAGNGGATCCTGATGGNGGCNCTTTGCCCAGT 217

  scaffold484|s      58452 TTGTGAGTTTTTCATATGTTTGGTTACACTGCTATATGTTTG--GATTCT 58499
                                 v    i  v  v         ?        -    ?--   i  
C rnd-1_family-        216 TTGTGATTTTTCCAAATTTTTGGTTACNCTGCTATA-GTTTNTTGATCCT 168

  scaffold484|s      58500 ATTTTGTACAGTGGATTCATGATGATAATTTCTGCAGCACTTTGATGATA 58549
                            i? v  i            v  ?      v                  -
C rnd-1_family-        167 ACNTGGTGCAGTGGATTCATTATNATAATTACTGCAGCACTTTGATGAT- 119

  scaffold484|s      58550 AAATACTATTTAGCAGAAGTATGGCAATACTAATTAT-TGAA-CAATTAT 58597
                               v   ?    iv  ? v   i ii       v  -    -  v ?  
C rnd-1_family-        118 AAATCCTANTTAGTTGANGAATGACGGTACTAATAATGTGAAGCATTNAT 69

  scaffold484|s      58598 TGAATAGTAGCTTATGTTTTAT 58619
                             i   v  vi       v   
C rnd-1_family-         68 TGGATACTATTTTATGTTGTAT 47

Matrix = 20p47g.matrix
Kimura (with divCpGMod) = 14.09
Transitions / transversions = 1.50 (57/38)
Gap_init rate = 0.04 (23 / 644), avg. gap size = 1.70 (39 / 23)


1231 9.77 0.91 2.30 scaffold484|size315518 58679 58898 (256612) rnd-5_family-544#Unknown 65 281 (0) m_b2128s001i4 144591

  scaffold484|s      58679 CTTCTAGGGTTTATTTTTTTATCTTCATTTCATCTTTTTTCGTCTTTTCA 58728
                              i   --- i  i v   v     v    i      --          
  rnd-5_family-         65 CTTTTAG---TCATCTGTTTCTCTTCTTTTCGTCTTTT--CGTCTTTTCA 109

  scaffold484|s      58729 TCTTTAAAACATGTTTGTTTTCTCCATGATTCATATTATTACTTAAGATC 58778
                               vvv   ?                      v           ? v  
  rnd-5_family-        110 TCTTGTTAACNTGTTTGTTTTCTCCATGATTCAAATTATTACTTANGCTC 159

  scaffold484|s      58779 CATGAATTACACCTGAGCCACATTTCAAGAACGCGTGAGAAGAGTATCTT 58828
                             i       i     ?v       v      vi                
  rnd-5_family-        160 CACGAATTACGCCTGANACACATTTGAAGAACTTGTGAGAAGAGTATCTT 209

  scaffold484|s      58829 ACATCTTAGGATATCAAGTAAAGTTTGATTAGCTTTTTCCATTGACTAGT 58878
                                 i     i                                  v  
  rnd-5_family-        210 ACATCTCAGGATGTCAAGTAAAGTTTGATTAGCTTTTTCCATTGACTTGT 259

  scaffold484|s      58879 AC-TTACAGG-TTAAAATGAGA 58898
                             -       -           
  rnd-5_family-        260 ACTTTACAGGATTAAAATGAGA 281

Matrix = 20p47g.matrix
Kimura (with divCpGMod) = 9.17
Transitions / transversions = 0.75 (9/12)
Gap_init rate = 0.03 (7 / 219), avg. gap size = 1.00 (7 / 7)


3753 13.00 7.50 2.79 scaffold484|size315518 58931 59650 (255860) C rnd-1_family-1240#Unknown (0) 753 1 m_b2128s001i5 144592

  scaffold484|s      58931 CCATCTT-CATGAATTAGTAGTTGAATTTTGACACATGAAGGTTTATAAT 58979
                             i    - i       i                           v    
C rnd-1_family-        753 CCGTCTTTCGTGAATTAATAGTTGAATTTTGACACATGAAGGTTTCTAAT 704

  scaffold484|s      58980 TGTATGATACTAACAAAGCTTTGTTAAACTATTTCACTTGTCCACGTCCC 59029
                              i   i i        i  i               v----- vi----
C rnd-1_family-        703 TGTGTGACATTAACAAAGTTTCGTTAAACTATTTCACG-----AAA---- 663

  scaffold484|s      59030 ACTTCAATGAAGCACGAGCTCCAACAATGACACAATGTGGCTGGCAAAGA 59079
                           -----      i   i                 i       i        
C rnd-1_family-        662 -----AATGAAACACAAGCTCCAACAATGACACGATGTGGCCGGCAAAGA 618

  scaffold484|s      59080 AATACCTATCATATTGTAGTATACTATCATACTGCAAGACATGGTGCTAT 59129
                               v          i         ?  ii         i          
C rnd-1_family-        617 AATAACTATCATATTATAGTATACTNTCGCACTGCAAGATATGGTGCTAT 568

  scaffold484|s      59130 TGTGGGTCATGGTGAATTGACCCTATCCATCCTACACCCATAAGTGATGT 59179
                                 i                v         v  i   --       i
C rnd-1_family-        567 TGTGGGCCATGGTGAATTGACCCAATCCATCCTTCATCCA--AGTGATGC 520

  scaffold484|s      59180 AC-----------------------------AACTTTTGAACCAAAACAT 59200
                            i-----------------------------         i         
C rnd-1_family-        519 ATGTGAACGCATGCACACACCTTGTGCGTGTAACTTTTGAGCCAAAACAT 470

  scaffold484|s      59201 GCACCTTCCCAATCAACATCCTTTGTATCAAGTTTGCTCCATACCACCAG 59250
                                        i v           v      i i  i          
C rnd-1_family-        469 GCACCTTCCCAATTATCATCCTTTGTAGCAAGTTCGTTCTATACCACCAG 420

  scaffold484|s      59251 ACACACAATCCTATACCATCTCTTTGCTCCAATTGATTGCTTCTTCATAG 59300
                                 v    --i      v  ii   ?   i      i v v ?  i 
C rnd-1_family-        419 ACACACTATCC--CACCATCACTCCGCTNCAACTGATTGTTGCGTNATGG 372

  scaffold484|s      59301 AACCAATTCTTATCA---------ATCAAAATTCAATGGCACTTTGTGAT 59341
                           v     v  vi    --------- i      i   i    v  v     
C rnd-1_family-        371 CACCAAGTCGCATCAACCCAATCTACCAAAATCCAACGGCAGTTGGTGAT 322

  scaffold484|s      59342 GTATACTTGATGAGTAAGGATTATGATTACTAGAGGC---------CTTG 59382
                                       i v     -      v v       ---------    
C rnd-1_family-        321 GTATACTTGATGGGGAAGGA-TATGATGAATAGAGGCCAACTGAAGCTTG 273

  scaffold484|s      59383 GAAATCATGGTGCAGTGAGGTCTGATGATTGTTGGTTCAGGGAAATGTTT 59432
                                 v   i    v      i  v   i  i     i          ?
C rnd-1_family-        272 GAAATCTTGGCGCAGGGAGGTCCGAAGATCGTCGGTTCGGGGAAATGTTN 223

  scaffold484|s      59433 CAACTAAATGCCGCAGCAGCACTGGATGTG-GGGACAG-CTGTATGATGT 59480
                           ?i   i  ?   v       i       i -       -       i   
C rnd-1_family-        222 NGACTGAANGCCCCAGCAGCGCTGGATGCGTGGGACAGACTGTATGGTGT 173

  scaffold484|s      59481 GCAAAATTATCAGGTGCACACTTTAGTCCCCCAGGAGGCATGTTTTTATC 59530
                                           i                           i  v  
C rnd-1_family-        172 GCAAAATTATCAGGTGTACACTTTAGTCCCCCAGGAGGCATGTTCTTTTC 123

  scaffold484|s      59531 CACTGCTTGTGG----TAATGTTCACGAATGTGTATTCCATCAAATCTCA 59576
                             i v       ----         i   ?         i  i i???? 
C rnd-1_family-        122 CATTTCTTGTGGTCACTAATGTTCATGAANGTGTATTCCGTCGAGNNNNA 73

  scaffold484|s      59577 TTTTTTGTGCAAATGTCAAAGGCTCTGATAATGGGAATTGACCCCCAAGA 59626
                           -   v          i ii          i vi v i    -        
C rnd-1_family-         72 -TTTGTGTGCAAATGCCGGAGGCTCTGATGAGAGCAGTTGA-CCCCAAGA 25

  scaffold484|s      59627 TATTTCAAAAGTGGGTAAGGCCCT 59650
                           i?    i          ?      
C rnd-1_family-         24 CNTTTCGAAAGTGGGTANGGCCCT 1

Matrix = 20p47g.matrix
Kimura (with divCpGMod) = 11.56
Transitions / transversions = 2.14 (62/29)
Gap_init rate = 0.04 (28 / 719), avg. gap size = 2.68 (75 / 28)

3775 12.42 4.56 2.16 scaffold484|size315518 59316 60039 (255471) C rnd-1_family-1188#Unknown (0) 741 1 m_b2128s001i6 144592

  scaffold484|s      59316 ATCAAAATTCAATGGCACTTTGTGATGTATACTTGATGAGTAAGGATTAT 59365
                            i      i   i    v  v                 i v      -  
C rnd-1_family-        741 ACCAAAATCCAACGGCAGTTGGTGATGTATACTTGATGGGGAAGGAT-AT 693

  scaffold484|s      59366 GATTACTAGAGGCC--------TTGGAAATCATGGTGCAGTGAGGTCTGA 59407
                              v v        --------         v   i    v         
C rnd-1_family-        692 GATGAATAGAGGCCAACGAAGCTTGGAAATCTTGGCGCAGGGAGGTCTGA 643

  scaffold484|s      59408 TGATTGTTGGTTCAGGGAAATGTTTCAACTAAATGCCGCAGCAGCACTGG 59457
                           v   i  i     i          ??i   i  ?   v       i    
C rnd-1_family-        642 AGATCGTCGGTTCGGGGAAATGTTNNGACTGAANGCCCCAGCAGCGCTGG 593

  scaffold484|s      59458 ATGTG-GGGACAGCTGTATGATGTGCAAAATTATCAGGTGCACACTTTAG 59506
                              i -  i    vi------    i   --   -     i   ?     
C rnd-1_family-        592 ATGCGTGGAACAGAC------TGTGTAAA--TAT-AGGTGTACANTTTAG 552

  scaffold484|s      59507 TCCCCCAGGAGGCATGTTTTTATCCACTGCTTGTGGT----AATGTTCAC 59552
                                             i  v    i v        ----        i
C rnd-1_family-        551 TCCCCCAGGAGGCATGTTCTTTTCCATTTCTTGTGGTCACTAATGTTCAT 502

  scaffold484|s      59553 GAATGTGTATTCCATCAAATCTCATTTTTTGTGCAAATGTCAAAGGCTCT 59602
                              ?         i  i i??vv    v -         i ii       
C rnd-1_family-        501 GAANGTGTATTCCGTCGAGNNGGATTTGT-GTGCAAATGCCGGAGGCTCT 453

  scaffold484|s      59603 GATAATGGGAATTGACCCCCAAGATATTTCAAAAGTGGGTAAGGCCCTTC 59652
                              ii-i v i        -    i?    i          ?        
C rnd-1_family-        452 GATGG-AGCAGTTGACCCC-AAGACNTTTCGAAAGTGGGTANGGCCCTTC 405

  scaffold484|s      59653 ACCAAGTCTCTGACAGAATTAGAATACTATGTGGTAAGAATGACAATTAA 59702
                                       i i            i                    v 
C rnd-1_family-        404 ACCAAGTCTCTGGCGGAATTAGAATACCATGTGGTAAGAATGACAATTCA 355

  scaffold484|s      59703 TTGCTTATTTTTCATTCTATC------ATCCTGAATTGGCCT--GATCTT 59744
                             v   -          v   ------  i           i--      
C rnd-1_family-        354 TTCCTT-TTTTTCATTCGATCATTCCTATTCTGAATTGGCCCTAGATCTT 306

  scaffold484|s      59745 GTTTGTTGCTTGAAAA-AGT--CAAAAAAGAAAATGGCAGTGATTGCTTG 59791
                              --     i  i  -  ?--      v  v                  
C rnd-1_family-        305 GTT--TTGCTCGAGAACAGNCACAAAAACGACAATGGCAGTGATTGCTTG 258

  scaffold484|s      59792 CTAGGTGGTGACT--CTGATTTTTGGATGCCAAACTGGGATAAG---TTT 59836
                                      iv--    i   ??              i    ---   
C rnd-1_family-        257 CTAGGTGGTGATGGACTGACTTTNNGATGCCAAACTGGGGTAAGAAATTT 208

  scaffold484|s      59837 TACAGTCACAAATTCAAGAGTACAGCTTTGCAGTATGAAGTGGTGCTTTT 59886
                                              ?   v       iv  i       i     i
C rnd-1_family-        207 TACAGTCACAAATTCAAGANTACTGCTTTGCGCTACGAAGTGGCGCTTTC 158

  scaffold484|s      59887 GATTCAGTTTGGTGAAATCTGCTGGACTTATGTGCCCAGAACTCGTG--- 59933
                                    ?                ivii  ?     i v      ---
C rnd-1_family-        157 GATTCAGTTNGGTGAAATCTGCTGGATGCGTGNGCCCAAACCTCGTGGAC 108

  scaffold484|s      59934 TTTACACTGATTTACAAATTTTCAGAAGGTGGCTTATGTTGGAATGTGAT 59983
                            i    v      i             v v               vv  i
C rnd-1_family-        107 TCTACAATGATTTGCAAATTTTCAGAATGGGGCTTATGTTGGAATTGGAC 58

  scaffold484|s      59984 GCAAATGAAAAGTTGGTAGCTGAT-GAGTTCATAAATTTGAGGCAGTGCA 60032
                              ?        ?    ?      -         i vi        i   
C rnd-1_family-         57 GCANATGAAAAGNTGGTNGCTGATGGAGTTCATAGAGCTGAGGCAGCGCA 8

  scaffold484|s      60033 CTGAGTT 60039
                            i     
C rnd-1_family-          7 CCGAGTT 1

Matrix = 20p47g.matrix
Kimura (with divCpGMod) = 10.77
Transitions / transversions = 1.75 (56/32)
Gap_init rate = 0.04 (27 / 723), avg. gap size = 1.81 (49 / 27)


2093 9.28 7.57 1.02 scaffold484|size315518 60143 60512 (254998) rnd-1_family-1343#Unknown 1 394 (0) m_b2128s001i7 144593

  scaffold484|s      60143 TTTTGTAA-CAATGGTGTATTTTCTTTTGTGATCATT-GGATGTGTGTTC 60190
                                i  -  i v             i        i-        -   
  rnd-1_family-          1 TTTTGCAAACAGTCGTGTATTTTCTTTCGTGATCATCAGGATGTGT-TTC 49

  scaffold484|s      60191 ATACCATTGTTGGTTTGGAGCAACTTTGCATTTAGTGTGGCAAAAGATGG 60240
                           i i      i v       i   v        v  vi    i      ? 
  rnd-1_family-         50 GTGCCATTGCTTGTTTGGAACAAATTTGCATTGAGAATGGCGAAAGATNG 99

  scaffold484|s      60241 AGTACTTCAGTGGAATACTGTGATTAAAATCATTATTTCATGTGGGAGAA 60290
                                  --          v              v    i v        
  rnd-1_family-        100 AGTACTT--GTGGAATACTCTGATTAAAATCATTCTTTCGTTTGGGAGAA 147

  scaffold484|s      60291 ---ATAAAGTTCTCTTAG-CTTTGTCATATTAGCATCATGTCATTTAG-- 60334
                           ---               -                          i  --
  rnd-1_family-        148 GTAATAAAGTTCTCTTAGTCTTTGTCATATTAGCATCATGTCATTCAGGT 197

  scaffold484|s      60335 -----------------CACACCACATCTTCTGATCACACTAAGGAATAA 60367
                           -----------------       i  ?                ?     
  rnd-1_family-        198 CATAAANTAATTTGTTTCACACCATATNTTCTGATCACACTAAGNAATAA 247

  scaffold484|s      60368 AATCAATAATACCTATCATCATTGTGTACATCATGTTGAAACCTTAAGT- 60416
                                  v v                   i              iivv -
  rnd-1_family-        248 AATCAATTAGACCTATCATCATTGTGTACGTCATGTTGAAACCTCGTTTC 297

  scaffold484|s      60417 --GAGAAGTTGACTGAACTATTATGACATACAGTAGATGATGGTAAGTGA 60464
                           -- ?        v       -i      ?      v    v i       
  rnd-1_family-        298 CCGNGAAGTTGAGTGAACTA-CATGACANACAGTACATGAGGATAAGTGA 346

  scaffold484|s      60465 TAGATGTAAGATGATATCAAAAAATAATATCACATTTCCCTGAACCTC 60512
                                                          i                
  rnd-1_family-        347 TAGATGTAAGATGATATCAAAAAATAATATCGCATTTCCCTGAACCTC 394

Matrix = 20p47g.matrix
Kimura (with divCpGMod) = 8.07
Transitions / transversions = 1.27 (19/15)
Gap_init rate = 0.03 (11 / 369), avg. gap size = 2.91 (32 / 11)


839 12.32 0.72 0.00 scaffold484|size315518 60578 60715 (254795) genome_7_8590#DNA 1 139 (292) m_b2128s001i8 144594

  scaffold484|s      60578 TTCCAACAATTTGAAAAGCTGCCAAATTGGCAGACTTTGATTTCTCACTT 60627
                            i    i         iv       v                       v
  genome_7_8590          1 TCCCAATAATTTGAAAGTCTGCCAATTTGGCAGACTTTGATTTCTCACTA 50

  scaffold484|s      60628 TATCG-TTTTTTCAAAGTCTGCCAAATTGATAGACTTTGCATTTATTCCG 60676
                                -                       ii        v      v i 
  genome_7_8590         51 TATCGCTTTTTTCAAAGTCTGCCAAATTGGCAGACTTTGGATTTATACTG 100

  scaffold484|s      60677 ATTCCTATGCATATCAGTCTAACATTAGTAAGGAAACAT 60715
                            v      i   i v   i            v       
  genome_7_8590        101 AATCCTATACATGTGAGTTTAACATTAGTAACGAAACAT 139

Matrix = 20p47g.matrix
Kimura (with divCpGMod) = 13.52
Transitions / transversions = 1.12 (9/8)
Gap_init rate = 0.01 (1 / 137), avg. gap size = 1.00 (1 / 1)


2456 23.18 1.36 2.91 scaffold484|size315518 60898 61630 (253880) rnd-1_family-769#Unknown 238 959 (535) m_b2128s001i9 144595

  scaffold484|s      60898 AGGCCAAGGTCAAGGGGGCCAAGGAGGCCGAGGTCAAGGTGCTGTATCAG 60947
                                i    ---i i   vi      v     ---  i  ---------
  rnd-1_family-        238 AGGCCGAGGT---AGAGGCAGAGGAGGACGAGG---AGATG--------- 272

  scaffold484|s      60948 AAAACCCTCTCACCAAAGAACAACCAGCTTGTCTAAGGTCTTGTGTTGAA 60997
                           i   i   i v i   i    vv  v  iv  v                i
  rnd-1_family-        273 GAAATCCTTTGATCAAGGAACTTCCTGCCGGTATAAGGTCTTGTGTTGAG 322

  scaffold484|s      60998 GATGGTGGTTGGACAATTGTTCAGAAGCCCAACATGTCCAAGTTCCAAAT 61047
                                        ivv  v          i        i    v      
  rnd-1_family-        323 GATGGTGGTTGGATCCTTCTTCAGAAGCCTAACATGTCTAAGTGCCAAAT 372

  scaffold484|s      61048 CCTAACCAAGTCGGAATATGCTGAGCAGTATGCATCCAAGAAATGTGGAG 61097
                            v  v vi i  v     i  v              vv   i  v i   
  rnd-1_family-        373 CATATCGGAATCCGAATACGCAGAGCAGTATGCATCACAGAGATTTAGAG 422

  scaffold484|s      61098 AGACATTTATCAATGTGGCTGAAAATGTATCGAACTATTGCTGTTGTCAC 61147
                                 viv    ii    ?  v i      -  v  i   vv i     
  rnd-1_family-        423 AGACATACTTCAACATGGCNGACAGTGTATC-AAGTACTGCGTTCGTCAC 471

  scaffold484|s      61148 GGGAATAATAATGATTACGGAGCTGCGCTCACTGTTCTATTTTCTAACAC 61197
                             i v i        v i v     i i       v   i    v  i  
  rnd-1_family-        472 GGAATTGATAATGATGATGCAGCTGTGTTCACTGTGCTACTTTCAAATAC 521

  scaffold484|s      61198 TGAAGTCAAGAAAAATAGGTTACATACAACTGAACAACTGTTCAAGAATG 61247
                             vv ivi      v v  vii        v  i  i  vv    i    
  rnd-1_family-        522 TGCTGCAGAGAAAATTCGGACGCATACAACAGAGCAGCTTGTCAAAAATG 571

  scaffold484|s      61248 GACATCATGCGGTAACATCAATCATGGATATGCATCAATTTTTTGGGACA 61297
                                  i  v   i vv v   iii  v?    i     i?   v   i
  rnd-1_family-        572 GACATCACGCCGTAGCCACCATCGCAGAGNTGCACCAATTCNTTGCGACG 621

  scaffold484|s      61298 ATGTTCATTTGTAGACGGTTTTGAATGTCAAACAATATGTTCTTTGA-TA 61346
                                    v v  vv i   i  i ?     ii  v          - v
  rnd-1_family-        622 ATGTTCATTAGAAGCAGATTTCGAGTNTCAAATGATCTGTTCTTTGACTC 671

  scaffold484|s      61347 AGTAGGGACCTCTAGTTGAATCAAAATACAATGTAACGCTAATGAAGAAA 61396
                            v v   ii- v    i                             i   
  rnd-1_family-        672 ATTTGGGGT-TATAGTCGAATCAAAATACAATGTAACGCTAATGAAAAAA 720

  scaffold484|s      61397 GACCGGTGCATTGCTATTCTCAACAATCTTAGCCGCTATGATGTTGCTTG 61446
                                v i         i     vvi    ? vv       v     vv 
  rnd-1_family-        721 GACCGTTACATTGCTATCCTCAAGTGTCTTNGAGGCTATGAAGTTGCAGG 770

  scaffold484|s      61447 GAGATGCGGTGATGATGATACAGATGGAACTTGGATTCAAAGGAAGAACA 61496
                               ?             ii v  i iv      ? v   ?ii     iv
  rnd-1_family-        771 GAGANGCGGTGATGATGACGCCGACGATACTTGGNTGCAANAAAAGAATC 820

  scaffold484|s      61497 GCAAAGGGAAAACTTGATGTGAAAGATAAACTCATGTTCAAGCCAACATT 61546
                            -?vv v       v  - v vv   v  iv?v     iv i  iv    
  rnd-1_family-        821 G-NTTGCGAAAACTGGA-GAGTTAGAAAAGGNAATGTTTCAACCGTCATT 868

  scaffold484|s      61547 GG-------TATCAACCGCAAATGTGGT--AATTGTTCTAGATGAGGAAC 61587
                             -------   v   v v        i-- ? ?  ?  i     v    
  rnd-1_family-        869 GGACATTNTTATGAACAGGAAATGTGGCGAANTNGTNCTGGATGATGAAC 918

  scaffold484|s      61588 TCATCGGATCACGTGCAGTAGATGTTAATCAGGAAAGAGAAAC 61630
                            ?  v  v  ?  i   ?vv     ii -- ? v    v    
  rnd-1_family-        919 TNATAGGTTCNCGCGCANGCGATGTCGA--ANGCAAGACAAAC 959

Matrix = 20p47g.matrix
Kimura (with divCpGMod) = 25.55
Transitions / transversions = 0.85 (76/89)
Gap_init rate = 0.03 (24 / 732), avg. gap size = 1.29 (31 / 24)


178 5.59 0.00 0.00 scaffold484|size315518 61643 61869 (253641) (CTCTTTC)n#Simple_repeat 1 227 (0) m_b2128s252i0 144596

  scaffold484|s      61643 CTCTTTCCTCTTTCCTCTTTCCTCTTTCCTCTTTCCTCTTTCCTCTTTCC 61692
                                                                             
  (CTCTTTC)n#Si          1 CTCTTTCCTCTTTCCTCTTTCCTCTTTCCTCTTTCCTCTTTCCTCTTTCC 50

  scaffold484|s      61693 TCTTTCCTCTTTCCTCTTTCCTCTTTCCTCTTTCCTCTTTCTTCTTTCCT 61742
                                                                    i        
  (CTCTTTC)n#Si         51 TCTTTCCTCTTTCCTCTTTCCTCTTTCCTCTTTCCTCTTTCCTCTTTCCT 100

  scaffold484|s      61743 CCTTCCTCTTTCCTCTTTCCTCCTTCCTCTTTCCTCTTTCCTCTTTCCTC 61792
                            i                    i                           
  (CTCTTTC)n#Si        101 CTTTCCTCTTTCCTCTTTCCTCTTTCCTCTTTCCTCTTTCCTCTTTCCTC 150

  scaffold484|s      61793 TTTCCTCTTTCCTCTTCCCTCTTCCCTCTTCCCTCTTCCCTCTTCCCTCT 61842
                                           i      i      i      i      i     
  (CTCTTTC)n#Si        151 TTTCCTCTTTCCTCTTTCCTCTTTCCTCTTTCCTCTTTCCTCTTTCCTCT 200

  scaffold484|s      61843 TCCCTCTTCCCTCTTCCCTCTTCCCTC 61869
                            i      i      i      i    
  (CTCTTTC)n#Si        201 TTCCTCTTTCCTCTTTCCTCTTTCCTC 227

Matrix = Unknown
Transitions / transversions = 1.00 (12/0)
Gap_init rate = 0.00 (0 / 226), avg. gap size = 0.0 (0 / 0)


34 0.00 0.00 2.86 scaffold484|size315518 61885 61920 (253590) (TCCCTCT)n#Simple_repeat 1 35 (0) c_b2128s251i0 144597

  scaffold484|s      61885 TCCCTCTATCCCTCTTCCCTCTTCCCTCTTCCCTCT 61920
                                  -                            
  (TCCCTCT)n#Si          1 TCCCTCT-TCCCTCTTCCCTCTTCCCTCTTCCCTCT 35

Matrix = Unknown
Transitions / transversions = 1.00 (0/0)
Gap_init rate = 0.03 (1 / 35), avg. gap size = 1.00 (1 / 1)


39707 1.67 0.70 0.39 scaffold484|size315518 62519 67341 (248169) scaffold99|size502049_(dbseq-nr_326)_[463465,468302]#LTR/Copia 1 4838 (0) m_b2128s001i10 144598

  scaffold484|s      62519 TGTCAGAGAGCGAAATCGCCCGAACTTCGGAAG---GGAAGTAGCGCGGG 62565
                                                     -      ---              
  scaffold99|si          1 TGTCAGAGAGCGAAATCGCCCGAACT-CGGAAGAGGGGAAGTAGCGCGGG 49

  scaffold484|s      62566 GTAAAGTATCTTGTGGGATTCAGACAAGACAAGATACCGGG-CGCACCAA 62614
                                                                    -        
  scaffold99|si         50 GTAAAGTATCTTGTGGGATTCAGACAAGACAAGATACCGGGGCGCACCAA 99

  scaffold484|s      62615 GATAGTGGCGCAAGATAGTCCGAGCGACATAACGATAAATCTAGATCATA 62664
                                  i                i                         
  scaffold99|si        100 GATAGTGACGCAAGATAGTCCGAGTGACATAACGATAAATCTAGATCATA 149

  scaffold484|s      62665 AAATCCAAGAACTAAAAGACTCAACTAGCTGTTACAACAGTACTAGGTTA 62714
                                           -     vv   i       v            v 
  scaffold99|si        150 AAATCCAAGAACTAAA-GACTCTTCTAACTGTTACTACAGTACTAGGTGA 198

  scaffold484|s      62715 AAAGACTTCCAACATACTT--GAGTA-ACTTGAGGAAGTTACAAGCCCAA 62761
                                              --i    -i                      
  scaffold99|si        199 AAAGACTTCCAACATACTTCGAAGTATGCTTGAGGAAGTTACAAGCCCAA 248

  scaffold484|s      62762 CAAGAAATCGAGATGAGTGATAACAGCTTGAGCAAGATCCCGTATTGGGA 62811
                                                                             
  scaffold99|si        249 CAAGAAATCGAGATGAGTGATAACAGCTTGAGCAAGATCCCGTATTGGGA 298

  scaffold484|s      62812 TGGAAAGGCGGAGAGTTTCGGTGTGTGCGTCAGCAAGATTGAAGCGTGCG 62861
                                                     i                    i  
  scaffold99|si        299 TGGAAAGGCGGAGAGTTTCGGTGTGTACGTCAGCAAGATTGAAGCGTACG 348

  scaffold484|s      62862 CCGAGTTCATGGGTGTGGGG-ATGCATTGGATCCCACTTTGATGGCGAAC 62910
                            v                  -                             
  scaffold99|si        349 CAGAGTTCATGGGTGTGGGGGATGCATTGGATCCCACTTTGATGGCGAAC 398

  scaffold484|s      62911 TGTCCGACCAAGGCGGAGTTCGCATCACTCAACGCGACTAATCCAGCGGA 62960
                                       i                          i    v     
  scaffold99|si        399 TGTCCGACCAAGACGGAGTTCGCATCACTCAACGCGACTGATCCCGCGGA 448

  scaffold484|s      62961 GGCGGT-CGTATTGAGCTGTACAAGGCCAATAAGAAACTGTGTGCAATAA 63009
                               i -                                           
  scaffold99|si        449 GGCGATTCGTATTGAGCTGTACAAGGCCAATAAGAAACTGTGTGCAATAA 498

  scaffold484|s      63010 TCGCTTTGGGGCAGGGTAAGAGTCACGGTATTGCCTTGCTGGGGAAGGCG 63059
                                                                          i  
  scaffold99|si        499 TCGCTTTGGGGCAGGGTAAGAGTCACGGTATTGCCTTGCTGGGGAAGACG 548

  scaffold484|s      63060 AAGACAACTGACTTCCCCAATGGACTCGCACACAATTCGTTCGCGAAGGC 63109
                                                                    -    -   
  scaffold99|si        549 AAGACAACTGACTTCCCCAATGGACTCGCACACAATTCGTT-GCGA-GGC 596

  scaffold484|s      63110 CAAGAAGGCGAATAAGCC---GGACGCTAGTGCCATGATCGAAATGGAGG 63156
                                    i        ---                             
  scaffold99|si        597 CAAGAAGGCAAATAAGCCCTCGGACGCTAGTGCCATGATCGAAATGGAGG 646

  scaffold484|s      63157 CTGAGCTAGATAGGCTGCAGTTGAAAGGCGCGAGG-ACTTTTATAATGGC 63205
                               i     i                        -            i 
  scaffold99|si        647 CTGAACTAGACAGGCTGCAGTTGAAAGGCGCGAGGGACTTTTATAATGAC 696

  scaffold484|s      63206 GTGGTTGGAGTGCTTGACAAGTACGAGGTCACAAAGACTGACCAGGAGTT 63255
                                                                             
  scaffold99|si        697 GTGGTTGGAGTGCTTGACAAGTACGAGGTCACAAAGACTGACCAGGAGTT 746

  scaffold484|s      63256 GTGCATGTTGATGGCGCGAAAGAACCATGACACGTCGTATGCAAGATTGA 63305
                                                               iv            
  scaffold99|si        747 GTGCATGTTGATGGCGCGAAAGAACCATGACACGTCAGATGCAAGATTGA 796

  scaffold484|s      63306 TCTTGGATGAGCTGAAGTCCTCGAGTCCCGATTTTGGCGGGCTGTGCAAC 63355
                                                             i i             
  scaffold99|si        797 TCTTGGATGAGCTGAAGTCCTCGAGTCCCGATTTCGACGGGCTGTGCAAC 846

  scaffold484|s      63356 AGCGTCTCGGAGATTCAGAGGCTCACCAAGAGCGGTACCAAGAGAAGTAC 63405
                                                                             
  scaffold99|si        847 AGCGTCTCGGAGATTCAGAGGCTCACCAAGAGCGGTACCAAGAGAAGTAC 896

  scaffold484|s      63406 CGGTGAGAAAGAAGTTCACCTGGCTTCCGTTGAAGGCGATGGGTCGTTCA 63455
                                                                             
  scaffold99|si        897 CGGTGAGAAAGAAGTTCACCTGGCTTCCGTTGAAGGCGATGGGTCGTTCA 946

  scaffold484|s      63456 AGGGAAGTGCAGGAACTGCGGCAAAGTATGTGGATACAAGGCCGTTGATT 63505
                                                                             
  scaffold99|si        947 AGGGAAGTGCAGGAACTGCGGCAAAGTATGTGGATACAAGGCCGTTGATT 996

  scaffold484|s      63506 GCAAGAAGCGCAAAGGGGAGATGCACGGTGGTCGCGTGAATGACAGCGAA 63555
                                  i                    v     i v             
  scaffold99|si        997 GCAAGAAACGCAAAGGGGAGATGCACGGAGGTCGTGGGAATGACAGCGAA 1046

  scaffold484|s      63556 GGGGGCAGTAGCTCCAACAAGAAGTGCAACTTCTGTGGCCTGAAGGGTCA 63605
                               -                                             
  scaffold99|si       1047 GGGG-CAGTAGCTCCAACAAGAAGTGCAACTTCTGTGGCCTGAAGGGTCA 1095

  scaffold484|s      63606 TAAGGAGGTGGAGTGTTACAAGAAAAATCCTGAGAAGGCACCCACCTGGT 63655
                                                                             
  scaffold99|si       1096 TAAGGAGGTGGAGTGTTACAAGAAAAATCCTGAGAAGGCACCCACCTGGT 1145

  scaffold484|s      63656 ACAAGGAGAAGGTCGCTAAGACAGAAGCGGCATCCTCG-GTGTCGAGGTA 63704
                                             i  v                -           
  scaffold99|si       1146 ACAAGGAGAAGGTCGCTAGGAAAGAAGCGGCATCCTCGAGTGTCGAGGTA 1195

  scaffold484|s      63705 TCCTTGGTGACACTAAACCGGACAAACTTGAAGCGGTCGTGCCTGATGAA 63754
                                                                             
  scaffold99|si       1196 TCCTTGGTGACACTAAACCGGACAAACTTGAAGCGGTCGTGCCTGATGAA 1245

  scaffold484|s      63755 AAAGGCGATGACGCGCTGGCAATACTGCGCCAGGATGGCGTGTGGATCTG 63804
                                                   i                         
  scaffold99|si       1246 AAAGGCGATGACGCGCTGGCAATATTGCGCCAGGATGGCGTGTGGATCTG 1295

  scaffold484|s      63805 TGACACCGGTGCGAGCACGCGCG--TGACAAGATGCAACGCAGGTGCAAG 63852
                                                  --                         
  scaffold99|si       1296 TGACACCGGTGCGAGCACGCGCGCGTGACAAGATGCAACGCAGGTGCAAG 1345

  scaffold484|s      63853 AAACATCCGTGACACGATGATATACAGCCTGGGGCACCACGGGCTCAGCT 63902
                                                                -            
  scaffold99|si       1346 AAACATCCGTGACACGATGATATACAGCCTGGGGCAC-ACGGGCTCAGCT 1394

  scaffold484|s      63903 GTTGAGTCAACAGCCCTAATTGACATCCCAGGGGTATTCGTGGGCAAGGG 63952
                                                                             
  scaffold99|si       1395 GTTGAGTCAACAGCCCTAATTGACATCCCAGGGGTATTCGTGGGCAAGGG 1444

  scaffold484|s      63953 CGGAAAACTGGTATGAGGGCAGTACTGAGAGACTGCAGTTTCAGCAAGAA 64002
                                                        v                    
  scaffold99|si       1445 CGGAAAACTGGTATGAGGGCAGTACTGAGTGACTGCAGTTTCAGCAAGAA 1494

  scaffold484|s      64003 ACACAATTTTAACCTTCTGAGCATGTCCAAACTGATAAACAAACAGGGGT 64052
                                                                             
  scaffold99|si       1495 ACACAATTTTAACCTTCTGAGCATGTCCAAACTGATAAACAAACAGGGGT 1544

  scaffold484|s      64053 GGAAAATAGTACAGGGTGACAAGAACCTGATCCGTATTGAAAGCGGGAAA 64102
                                                                     i       
  scaffold99|si       1545 GGAAAATAGTACAGGGTGACAAGAACCTGATCCGTATTGAAAACGGGAAA 1594

  scaffold484|s      64103 GGTGGAATCATTGACTTTGATATCGTGGTCCCCACTGACAAGGGGGCAAT 64152
                                                                             
  scaffold99|si       1595 GGTGGAATCATTGACTTTGATATCGTGGTCCCCACTGACAAGGGGGCAAT 1644

  scaffold484|s      64153 ATATGCGTGCAAGTTTGCAAGAAAGCGTGGAAGTGACCGCAGGGAGTATC 64202
                                                                             
  scaffold99|si       1645 ATATGCGTGCAAGTTTGCAAGAAAGCGTGGAAGTGACCGCAGGGAGTATC 1694

  scaffold484|s      64203 GGAAAGCAGGTCAGGCTTAATATCAATATGGCCCATTGCTTGTTGGGTCA 64252
                                                                             
  scaffold99|si       1695 GGAAAGCAGGTCAGGCTTAATATCAATATGGCCCATTGCTTGTTGGGTCA 1744

  scaffold484|s      64253 TCGGAGCGAAGACTCCGTGCGCCAAGACTGCTAGGGAACTTCGGTTGGGT 64302
                                i                -                 -         
  scaffold99|si       1745 TCGGAACGAAGACTCCGTGCGC-AAGACTGCTAGGGAACT-CGGTTGGGT 1792

  scaffold484|s      64303 CATTACTCGTGGGACATTGAAACCATCACGAACACTGCGGCGCAATCCAA 64352
                                                      i           -          
  scaffold99|si       1793 CATTACTCGTGGGACATTGAAACCATCGCGAACACTGCG-CGCAATCCAA 1841

  scaffold484|s      64353 GGCTAGGCAGAAAAGCGTCAGGAAGGAGTCGAACACTCCCAAGACTGACA 64402
                                         i                                   
  scaffold99|si       1842 GGCTAGGCAGAAAAACGTCAGGAAGGAGTCGAACACTCCCAAGACTGACA 1891

  scaffold484|s      64403 TACCAGGGCACCGTATATACCTGGATCTGTCAAAAATAACAATCAAGACA 64452
                                                                             
  scaffold99|si       1892 TACCAGGGCACCGTATATACCTGGATCTGTCAAAAATAACAATCAAGACA 1941

  scaffold484|s      64453 GAAGCGTCAGATGATGTCACAATCAAC-GCGATAATTGGAAGGTCCTTGT 64501
                             i                        -                      
  scaffold99|si       1942 GAGGCGTCAGATGATGTCACAATCAACCGCGATAATTGGAAGGTCCTTGT 1991

  scaffold484|s      64502 GTGTGAAGCCACAGGAAAGAAATGGAGCGACTTCACCGTGACCAAGAGTG 64551
                                                                             
  scaffold99|si       1992 GTGTGAAGCCACAGGAAAGAAATGGAGCGACTTCACCGTGACCAAGAGTG 2041

  scaffold484|s      64552 AGGCGGTGGAGCGTACATCCGAACATTTGAACAAGATGAAGTCCCAAGGT 64601
                                             v                          iv   
  scaffold99|si       2042 AGGCGGTGGAGCGTACATGCGAACATTTGAACAAGATGAAGTCCCGCGGT 2091

  scaffold484|s      64602 ATACCAGCGAGGTACATACGATTGGACCCAGCTGGTGAGAACCACAAGCT 64651
                                                                             
  scaffold99|si       2092 ATACCAGCGAGGTACATACGATTGGACCCAGCTGGTGAGAACCACAAGCT 2141

  scaffold484|s      64652 GGCGAAGCAGCGCTGCAAACAGTGATTGGGCAGCATTACAGCCCTTGGAC 64701
                                                                             
  scaffold99|si       2142 GGCGAAGCAGCGCTGCAAACAGTGATTGGGCAGCATTACAGCCCTTGGAC 2191

  scaffold484|s      64702 TTTGAGTTCACGTC-CGCGACACACCACAGCACAACAGCCTGGCTGAACT 64750
                                         -                                   
  scaffold99|si       2192 TTTGAGTTCACGTCACGCGACACACCACAGCACAACAGCCTGGCTGAACT 2241

  scaffold484|s      64751 GGCATTCCGGTACCTGGCGGGGAAGGCACGAGCTATGATGGGTGCCGCAA 64800
                                    -           -                            
  scaffold99|si       2242 GGCATTCCG-TACCTGGCGGG-AAGGCACGAGCTATGATGGGTGCCGCAA 2289

  scaffold484|s      64801 GGGTACCTGAGGACACCAAGTCCAAAGTGGCCCTAGAGGCTATTGCGTGC 64850
                                                                             
  scaffold99|si       2290 GGGTACCTGAGGACACCAAGTCCAAAGTGGCCCTAGAGGCTATTGCGTGC 2339

  scaffold484|s      64851 GCAACACAGCTGGATGGGCTGGTGGTAGTCGAGGTAAAGGGCAAACAGGC 64900
                                                                             
  scaffold99|si       2340 GCAACACAGCTGGATGGGCTGGTGGTAGTCGAGGTAAAGGGCAAACAGGC 2389

  scaffold484|s      64901 CACTCGTGGCGCGCACATGTTTGGCGCGAACCCCTCGTGGTCCGGCAAGC 64950
                                                                             
  scaffold99|si       2390 CACTCGTGGCGCGCACATGTTTGGCGCGAACCCCTCGTGGTCCGGCAAGC 2439

  scaffold484|s      64951 TCCGTATATGGGGTGAAGCTGGGGTTGTTGCTGAAGGCAAAGGCGGCAAG 65000
                                                                             
  scaffold99|si       2440 TCCGTATATGGGGTGAAGCTGGGGTTGTTGCTGAAGGCAAAGGCGGCAAG 2489

  scaffold484|s      65001 GCGGGGGATCGTGGGGCCACGATGATGTTCGTGGGATACGCTGATCGTGA 65050
                           i          v                                      
  scaffold99|si       2490 ACGGGGGATCGAGGGGCCACGATGATGTTCGTGGGATACGCTGATCGTGA 2539

  scaffold484|s      65051 AAGTGACAGCGTCACGAATGTGGGACATGAGGACATCGCGTGTCATAGTC 65100
                                       -                        i            
  scaffold99|si       2540 AAGTGACAGCGT-ACGAATGTGGGACATGAGGACATCACGTGTCATAGTC 2588

  scaffold484|s      65101 AGTCGCGATGTATACTGGCTAAAGCGCATGTTTT-CAAGGATGACACAGT 65149
                                                  i          -               
  scaffold99|si       2589 AGTCGCGATGTATACTGGCTAAAACGCATGTTTTTCAAGGATGACACAGT 2638

  scaffold484|s      65150 GGGAGTCATTGACCTAGATACCCAGGAGGAACTAGACTCAATAATAGGGT 65199
                                                                             
  scaffold99|si       2639 GGGAGTCATTGACCTAGATACCCAGGAGGAACTAGACTCAATAATAGGGT 2688

  scaffold484|s      65200 CAGAATCAGTTACGGGGTTAGGTGCGAAAAATGGCGATGGCGTCACCATG 65249
                                                                            i
  scaffold99|si       2689 CAGAATCAGTTACGGGGTTAGGTGCGAAAAATGGCGATGGCGTCACCATA 2738

  scaffold484|s      65250 TCAGGACCAACCAACAATCAACCTGAAGAGCGGGGAGGCAAGGTGCGGTG 65299
                                                          v                  
  scaffold99|si       2739 TCAGGACCAACCAACAATCAACCTGAAGAGCCGGGAGGCAAGGTGCGGTG 2788

  scaffold484|s      65300 GGACACGCCCTTGATCAAGGGGCC-GGTACTGGGCGTACCAGGGCAGGCC 65348
                                                   -                         
  scaffold99|si       2789 GGACACGCCCTTGATCAAGGGGCCCGGTACTGGGCGTACCAGGGCAGGCC 2838

  scaffold484|s      65349 GTGCAATAAAGCCACCAGAGAGGCTCACGTGCGCACCGGCAGTGGAGCTG 65398
                                                         i          v        
  scaffold99|si       2839 GTGCAATAAAGCCACCAGAGAGGCTCACGTACGCACCGGCATTGGAGCTG 2888

  scaffold484|s      65399 AGGTATCTAGGCGAGATGGC-GAGCTAGACCACGGAGAAGTGGCTATCAC 65447
                                               -                         vi  
  scaffold99|si       2889 AGGTATCTAGGCGAGATGGCCGAGCTAGACCACGGAGAAGTGGCTAATAC 2938

  scaffold484|s      65448 GTATATGGCCTTGCGAAGCATGGAAATGGCCCTTATTGGGGCAGGCGTGG 65497
                                                                           i 
  scaffold99|si       2939 GTATATGGCCTTGCGAAGCATGGAAATGGCCCTTATTGGGGCAGGCGTAG 2988

  scaffold484|s      65498 GTGGTGGTATCAGCCACCGCGAGTCAACTGAAGGTTCTCAATTACAAGAA 65547
                                            -i                               
  scaffold99|si       2989 GTGGTGGTATCAGCCAC-ACGAGTCAACTGAAGGTTCTCAATTACAAGAA 3037

  scaffold484|s      65548 AGCCATGCGCAGTCCTGATGCGGGCGAGTGGCGAAAAGAGATACAAAATG 65597
                                                  i                          
  scaffold99|si       3038 AGCCATGCGCAGTCCTGATGCGGACGAGTGGCGAAAAGAGATACAAAATG 3087

  scaffold484|s      65598 AGAAGGCACGATTCGATAAATATAATGCCCTAACTGCCGTCCCAAGAGAC 65647
                                                                             
  scaffold99|si       3088 AGAAGGCACGATTCGATAAATATAATGCCCTAACTGCCGTCCCAAGAGAC 3137

  scaffold484|s      65648 TCGCTACCGAGGGG--CGAAGGTTCTCACCACCACGTGGGCAATGAAAAT 65695
                                         --                                  
  scaffold99|si       3138 TCGCTACCGAGGGGAGCGAAGGTTCTCACCACCACGTGGGCAATGAAAAT 3187

  scaffold484|s      65696 GAAGTCCAGCGGAACCAGAAGGGGAAGGCTCAGCGCGCGTGGAGTGCGAG 65745
                                   i                       i   i             
  scaffold99|si       3188 GAAGTCCAACGGAACCAGAAGGGGAAGGCTCAACGCACGTGGAGTGCGAG 3237

  scaffold484|s      65746 CAAGTCGATGGGAGTCATTATGCTTCTGACTCTATTGCTGCACCAGTGAC 65795
                                                                             
  scaffold99|si       3238 CAAGTCGATGGGAGTCATTATGCTTCTGACTCTATTGCTGCACCAGTGAC 3287

  scaffold484|s      65796 CAATCCCATCACAGTGCGAATCGTACTGATGCTATACTGCATGAACAAGA 65845
                                                                             
  scaffold99|si       3288 CAATCCCATCACAGTGCGAATCGTACTGATGCTATACTGCATGAACAAGA 3337

  scaffold484|s      65846 CATGGGCGTCAGCAATTATAGGCGTTGAAGGGGCATTCCTACAGGGAAAG 65895
                                                                             
  scaffold99|si       3338 CATGGGCGTCAGCAATTATAGGCGTTGAAGGGGCATTCCTACAGGGAAAG 3387

  scaffold484|s      65896 TTCGCGAGCGGCGAAGAACTCTACATAGAGGTCCCGGATGGATTTCAGGA 65945
                                                                             
  scaffold99|si       3388 TTCGCGAGCGGCGAAGAACTCTACATAGAGGTCCCGGATGGATTTCAGGA 3437

  scaffold484|s      65946 GTGGTACCCAGGTGGCGTCGTACTACGTATGAGCGTACCATTATGCGGTA 65995
                                         i                           i       
  scaffold99|si       3438 GTGGTACCCAGGTGACGTCGTACTACGTATGAGCGTACCATTGTGCGGTA 3487

  scaffold484|s      65996 CTAAACAGGCTGCATACTGTTTTTCAAGGCGTTTGCAACACACATCAAAA 66045
                                                                             
  scaffold99|si       3488 CTAAACAGGCTGCATACTGTTTTTCAAGGCGTTTGCAACACACATCAAAA 3537

  scaffold484|s      66046 GCGTGACCTACAAGCAATCAAAGGCCGATCCATGCCTGTTTTATGGGTGG 66095
                                                                             
  scaffold99|si       3538 GCGTGACCTACAAGCAATCAAAGGCCGATCCATGCCTGTTTTATGGGTGG 3587

  scaffold484|s      66096 ATTAATAGCGAGATGGTGCGTGTTTGTGGCCTGGGTCGATGGCGTCATGG 66145
                                  i         -                                
  scaffold99|si       3588 ATTAATAACGAGATGGT-CGTGTTTGTGGCCTGGGTCGATGGCGTCATGG 3636

  scaffold484|s      66146 TCTTGGGCCCTCCGCATTTGGTGGAACAGGTCCAGCGCGATTTAGAAAGG 66195
                                                             i               
  scaffold99|si       3637 TCTTGGGCCCTCCGCATTTGGTGGAACAGGTCCAACGCGATTTAGAAAGG 3686

  scaffold484|s      66196 GCATTCACCTGT-AGCGAAGGGGTACTCACAGAGTGCGTGGGCAGCAAGC 66244
                                       -                      i              
  scaffold99|si       3687 GCATTCACCTGTAAGCGAAGGGGTACTCACAGAGTACGTGGGCAGCAAGC 3736

  scaffold484|s      66245 TGTCCATCACGCGTGGC--GAAAGGACTTGGTACTGTTAAGTTTACGCAA 66292
                                          i --                               
  scaffold99|si       3737 TGTCCATCACGCGTGACGAGAAAGGACTTGGTACTGTTAAGTTTACGCAA 3786

  scaffold484|s      66293 CCAGTTCTTATTAAGAAATTAACTGGCGAGTATGAGGTA-CGGATGGGCC 66341
                                                    i             -          
  scaffold99|si       3787 CCAGTTCTTATTAAGAAATTAACTGACGAGTATGAGGTACCGGATGGGCC 3836

  scaffold484|s      66342 CGTAT-CAAAACACCAGCAGTGGCGGGACAGGTACTCGT-AAAGGCGATG 66389
                                -  i                              -          
  scaffold99|si       3837 CGTATCCAGAACACCAGCAGTGGCGGGACAGGTACTCGTAAAAGGCGATG 3886

  scaffold484|s      66390 ATGATGGTACAACAACGCAAGACACAACCATGTACCGGTCCGCAACAGCG 66439
                            i                                                
  scaffold99|si       3887 ACGATGGTACAACAACGCAAGACACAACCATGTACCGGTCCGCAACAGCG 3936

  scaffold484|s      66440 ACTTGCATGTTCATGATGCAATGGTCGCGCCCTGATATTTTCAATGCAGT 66489
                                                                             
  scaffold99|si       3937 ACTTGCATGTTCATGATGCAATGGTCGCGCCCTGATATTTTCAATGCAGT 3986

  scaffold484|s      66490 GCAGCGGACTAGCTAGGCACATGACTGCGCCTAGGGAGGCTCATGTCCGC 66539
                             -                                               
  scaffold99|si       3987 GC-GCGGACTAGCTAGGCACATGACTGCGCCTAGGGAGGCTCATGTCCGC 4035

  scaffold484|s      66540 GCACTCAAGACACTAATCAAGTACGTCACACACACGGAAAACAGAGGCCT 66589
                                                                             
  scaffold99|si       4036 GCACTCAAGACACTAATCAAGTACGTCACACACACGGAAAACAGAGGCCT 4085

  scaffold484|s      66590 AGTGATTTCCCCAACAGACACGTGGGAACCAGGCTACAAATTCAAGATCC 66639
                                                                             
  scaffold99|si       4086 AGTGATTTCCCCAACAGACACGTGGGAACCAGGCTACAAATTCAAGATCC 4135

  scaffold484|s      66640 ATGGTAGATCTGACTCCGATTATGCAACCAACCCGGATGATCGAAGAAGC 66689
                               v                                             
  scaffold99|si       4136 ATGGAAGATCTGACTCCGATTATGCAACCAACCCGGATGATCGAAGAAGC 4185

  scaffold484|s      66690 ATTTCAGGGGGTCGTGTGTTTGTGAATGGCGTACCCATATCATTCGGAGC 66739
                                                                             
  scaffold99|si       4186 ATTTCAGGGGGTCGTGTGTTTGTGAATGGCGTACCCATATCATTCGGAGC 4235

  scaffold484|s      66740 ATCACACAGAAGTTTGTGACCCTGTCAGTGACAGAGGCGGAAATAGCAGC 66789
                                                                             
  scaffold99|si       4236 ATCACACAGAAGTTTGTGACCCTGTCAGTGACAGAGGCGGAAATAGCAGC 4285

  scaffold484|s      66790 TGGTGTCATGGTGGCACAGGATATGCTGTACATCTATAGGCTGATGGAGT 66839
                                                                             
  scaffold99|si       4286 TGGTGTCATGGTGGCACAGGATATGCTGTACATCTATAGGCTGATGGAGT 4335

  scaffold484|s      66840 CTCTAGAACTTGAAGTGGAGTTGCCAATGGTACTGGAAATGGACAACTCC 66889
                                                             i               
  scaffold99|si       4336 CTCTAGAACTTGAAGTGGAGTTGCCAATGGTACTAGAAATGGACAACTCC 4385

  scaffold484|s      66890 GGCGCAGTAGACATTGCGAACAGTTGGAGTGTGGGAGGCAGAGCGGCGTC 66939
                                                                     i -     
  scaffold99|si       4386 GGCGCAGTAGACATTGCGAACAGTTGGAGTGTGGGAGGCAGAAC-GCGTC 4434

  scaffold484|s      66940 ATGTGGATGTGCGCAATTACTTCTTCTGCGAGCTGAAAGACCAGGGATTA 66989
                                                    vi                       
  scaffold99|si       4435 ATGTGGATGTGCGCAATTACTTCTTACGCGAGCTGAAAGACCAGGGATTA 4484

  scaffold484|s      66990 CTGGTGATACGTCATGTATCCGGTGAGTCGAATGGCGCAGAACATTTTAC 67039
                                                                   -         
  scaffold99|si       4485 CTGGTGATACGTCATGTATCCGGTGAGTCGAATGGCGCAG-ACATTTTAC 4533

  scaffold484|s      67040 AAAGAATGTGGCGTCGGCAATATTCGATAGGCACATACCGA-AGTACGTG 67088
                                                                   i-   -    
  scaffold99|si       4534 AAAGAATGTGGCGTCGGCAATATTCGATAGGCACATACCGGCAGT-CGTG 4582

  scaffold484|s      67089 GGACACGATGAGTACCTGAGGGTCCGAGATT--GGCGGGGAGGCTGTCAG 67136
                                                          --i                
  scaffold99|si       4583 GGACACGATGAGTACCTGAGGGTCCGAGATTCGAGCGGGGAGGCTGTCAG 4632

  scaffold484|s      67137 AGAGCGAAATCGCCCGAACTTCGGAAGAGGGGAAGTAG-GCGGGGTAAAG 67185
                                              -                  -           
  scaffold99|si       4633 AGAGCGAAATCGCCCGAAC-TCGGAAGAGGGGAAGTAGCGCGGGGTAAAG 4681

  scaffold484|s      67186 TATCTTGTGGGATTCAGACAAGACAAGATACC-GGGCGCACCAAGATAGT 67234
                                                           -                 
  scaffold99|si       4682 TATCTTGTGGGATTCAGACAAGACAAGATACCGGGGCGCACCAAGATAGT 4731

  scaffold484|s      67235 GGCGCAAGATAGTCCGAGCGACATAACGATAAATCTAGATCATAAAATCC 67284
                            i                i                               
  scaffold99|si       4732 GACGCAAGATAGTCCGAGTGACATAACGATAAATCTAGATCATAAAATCC 4781

  scaffold484|s      67285 AAGAACTAAAGACTCAACTAGCTGTTACAACAGTACTAGGTTAAAAGACT 67334
                                          vv   i       v            v        
  scaffold99|si       4782 AAGAACTAAAGACTCTTCTAACTGTTACTACAGTACTAGGTGAAAAGACT 4831

  scaffold484|s      67335 TCCAACA 67341
                                  
  scaffold99|si       4832 TCCAACA 4838

Matrix = 20p47g.matrix
Kimura (with divCpGMod) = 1.59
Transitions / transversions = 2.48 (57/23)
Gap_init rate = 0.01 (44 / 4822), avg. gap size = 1.20 (53 / 44)


541 28.09 3.47 14.11 scaffold484|size315518 67981 68527 (246983) C scaffold14|size2522936_(dbseq-nr_238)_[1322522,1328710]#LTR (1555) 4634 4139 m_b2128s001i11 144599

  scaffold484|s      67981 AGCTCGTGA-CACAAATCAACCAACCTATAAGTGAATGATGTTCAACTCA 68029
                              i i   -      v-i    i    vi  v   iiv     v    v
C scaffold14|si       4634 AGCCCATGATCACAAAG-GACCAGCCTAGGAGAGAACATTGTTCTACTCT 4586

  scaffold484|s      68030 GCAATAGGGCATACAAGCACAAT--ATTGCTTCAGAAAGTTTGGTACCCC 68077
                            i vv        vi        --     i-------------------
C scaffold14|si       4585 GTATAAGGGCATAGGAGCACAATGTATTGCC------------------- 4555

  scaffold484|s      68078 AGAAAGCGCATTGTGTTGGTGCATCTGAATGATCTGGTGTAATTGATAAC 68127
                           -----   ivi  -  iii i    v  i    vi  v   -   - -- 
C scaffold14|si       4554 -----GCGTCCTG-GTCAATACATCAGAGTGATGCGGAGTA-TTG-T--C 4515

  scaffold484|s      68128 TCCACGTCCATGATTGAATTGGGGCATAAAAAGG-CCCACGAAACAACTA 68176
                               v    vv vvi v  v    vii    v  -    ii    i    
C scaffold14|si       4514 TCCAAGTCCCAGCACGCATGGGGGAGCAAAATGGACCCATAAAACGACTA 4465

  scaffold484|s      68177 CAAGTTGAGTCCAAGACAATACTGGAAAGCCTTCTTCCTAACACTCTTGG 68226
                            iv  i v i  v   -  i   vvi -  ---------  v i   i v
C scaffold14|si       4464 CGTGTCGCGCCCCAGA-AACACTCTGA-GC---------AAAATTCTCGC 4426

  scaffold484|s      68227 GAATTCATCATCAGTGCAAGAACTTTGCATACTTTT-GCATATTTTTGTC 68275
                           i    ivi   iv i ii    ivi           -  iv     -   
C scaffold14|si       4425 AAATTTCCCATTTGCGTGAGAATGCTGCATACTTTTTGCGGATTTT-GTC 4377

  scaffold484|s      68276 AGGAATAGGCACAAGTCTTTGA---CTTTTTGAAATTTCAAGTAAAAAAG 68322
                                v vi i   v iv    ---    i      i-   ii     i 
C scaffold14|si       4376 AGGAAAACACGCAACTTGTTGATTTCTTTCTGAAATC-CAAACAAAAAGG 4328

  scaffold484|s      68323 TACGGATAAACCACAAACATGAGACTGCTTCTGATCATGGTGC-CCTTTC 68371
                            iv i v iv       vi     v v     v  -i    ii-      
C scaffold14|si       4327 TGAGAAAAGTCCACAAAAGTGAGAATTCTTCTCAT-GTGGTATTCCTTTC 4279

  scaffold484|s      68372 ATGCATACAAACCGAAAGGTTTGCAAGAAAAGGTTTTGCAAGAGGGGGAG 68421
                                  i  i iivv i i   --------------    i -----  
C scaffold14|si       4278 ATGCATATAAGCTACCAAGCTTG--------------GCAAAA-----AG 4248

  scaffold484|s      68422 GAAAACAAAAGACAGACTAGCAGGCTAGCAA-----ACATCAGCTCCTCT 68466
                               i-     -----    iv     vv  -----  vv   vv     
C scaffold14|si       4247 GAAAG-AAAAG-----CTAGTTGGCTATGAATAGCCACTGCAGAACCTCT 4204

  scaffold484|s      68467 GGTCCAAGGAAAA--GAAATCAT-GCTCAAAACAAAAAAT--GGACTTCA 68511
                                i       --   v i v-  i     vv v    --   v  - 
C scaffold14|si       4203 GGTCCGAGGAAAATTGAATTTAGAGCCCAAAAATATAAATTCGGAATT-A 4155

  scaffold484|s      68512 ATTCATTCTGAATCAA 68527
                           v  v   i i   i  
C scaffold14|si       4154 TTTAATTTTAAATTAA 4139

Matrix = 20p47g.matrix
Kimura (with divCpGMod) = 31.62
Transitions / transversions = 1.16 (71/61)
Gap_init rate = 0.15 (80 / 546), avg. gap size = 1.11 (89 / 80)


606 25.94 3.20 12.63 scaffold484|size315518 67999 68404 (247106) scaffold59|size999685_(dbseq-nr_521)_[477864,484081]#LTR 1591 1962 (4256) m_b2128s001i12 144600

  scaffold484|s      67999 ACCAACCTATAAGTGAATGATGTTCAACTCAGCAATAGGGCATACAAGCA 68048
                               i    vi  v   iii     v    i    vv       vi   i
  scaffold59|si       1591 ACCAGCCTAGGAGAGAACAGTGTTCTACTCGGCAAATGGGCATAGGAGCG 1640

  scaffold484|s      68049 CAAT--ATTGCTTCAGAAAGTT-TGGTACCCCAGAAAGCGCATTGTGTTG 68095
                               --     ----- iv  i-    ----  i  --------------
  scaffold59|si       1641 CAATGTATTGC-----AGCGTCCTGGT----CAAAA-------------- 1667

  scaffold484|s      68096 GTGCATCTGAATGATCTGGTGTAATTGATAACTCCACGTCCATGATTGAA 68145
                           --- i  v  i   ivi  v   -   - --     v    vv vvi v 
  scaffold59|si       1668 ---CGTCAGAGTGACGCGGAGTA-TTG-T--CTCCAAGTCCCAGCACGCA 1710

  scaffold484|s      68146 TTGGGGCATAAAAAGG-CCCACGAAACAACTACAAGTTGAGTCCAAGACA 68194
                            v      i  i    -     i    i     iv  i v i  v   - 
  scaffold59|si       1711 TGGGGGCACAAGAAGGACCCACAAAACGACTACGTGTCGTGCCCCAGA-A 1759

  scaffold484|s      68195 ATACTGGAAAGCCTTCTTCCTAACACTCTTGGGAATTCATCATCAGTGCA 68244
                            i   vvi -  ---------  v i   i v     iviv  iv i   
  scaffold59|si       1760 ACACTCTGA-GC---------AAAATTCTCGCGAATTTCCGATTTGCGCA 1799

  scaffold484|s      68245 AGAACTTTGCATACTTTTGCATATTTTTGTCAGGAATAGGCACAAGTCTT 68294
                               ivi             i-i       i     v vi i   v iv 
  scaffold59|si       1800 AGAATGCTGCATACTTTTGCG-GTTTTTGTTAGGAAGACACGCAACTTGT 1848

  scaffold484|s      68295 TGAC---TTTTTGAAATTTCAAGTAAAAAAGTACGGATAAA--CCACAAA 68339
                              i---   i v   - i    i      i- vv  v   --       
  scaffold59|si       1849 TGATTTATTTCTTAAA-TCCAAGCAAAAAAA-AGTGAGAAAGTCCACAAA 1896

  scaffold484|s      68340 CATGAGACTGCTTCTGATCATGGTG-CCCTTTCATGCATACAA---ACCG 68385
                           vi     v v     v  -i    i-i             i  ---    
  scaffold59|si       1897 AGTGAGAATTCTTCTCAT-GTGGTATTCCTTTCATGCATATAAGCTACCG 1945

  scaffold484|s      68386 AAAGGTTTGCAAGAAAAGG 68404
                           --  v  v    i      
  scaffold59|si       1946 --AGCTTGGCAAAAAAAGG 1962

Matrix = 20p47g.matrix
Kimura (with divCpGMod) = 26.34
Transitions / transversions = 1.19 (50/42)
Gap_init rate = 0.13 (54 / 405), avg. gap size = 1.11 (60 / 54)


541 28.09 3.47 14.11 scaffold484|size315518 67981 68527 (246983) C scaffold14|size2522936_(dbseq-nr_238)_[1322522,1328710]#LTR (1555) 4634 4139 m_b2128s001i11 144599

  scaffold484|s      67981 AGCTCGTGA-CACAAATCAACCAACCTATAAGTGAATGATGTTCAACTCA 68029
                              i i   -      v-i    i    vi  v   iiv     v    v
C scaffold14|si       4634 AGCCCATGATCACAAAG-GACCAGCCTAGGAGAGAACATTGTTCTACTCT 4586

  scaffold484|s      68030 GCAATAGGGCATACAAGCACAAT--ATTGCTTCAGAAAGTTTGGTACCCC 68077
                            i vv        vi        --     i-------------------
C scaffold14|si       4585 GTATAAGGGCATAGGAGCACAATGTATTGCC------------------- 4555

  scaffold484|s      68078 AGAAAGCGCATTGTGTTGGTGCATCTGAATGATCTGGTGTAATTGATAAC 68127
                           -----   ivi  -  iii i    v  i    vi  v   -   - -- 
C scaffold14|si       4554 -----GCGTCCTG-GTCAATACATCAGAGTGATGCGGAGTA-TTG-T--C 4515

  scaffold484|s      68128 TCCACGTCCATGATTGAATTGGGGCATAAAAAGG-CCCACGAAACAACTA 68176
                               v    vv vvi v  v    vii    v  -    ii    i    
C scaffold14|si       4514 TCCAAGTCCCAGCACGCATGGGGGAGCAAAATGGACCCATAAAACGACTA 4465

  scaffold484|s      68177 CAAGTTGAGTCCAAGACAATACTGGAAAGCCTTCTTCCTAACACTCTTGG 68226
                            iv  i v i  v   -  i   vvi -  ---------  v i   i v
C scaffold14|si       4464 CGTGTCGCGCCCCAGA-AACACTCTGA-GC---------AAAATTCTCGC 4426

  scaffold484|s      68227 GAATTCATCATCAGTGCAAGAACTTTGCATACTTTT-GCATATTTTTGTC 68275
                           i    ivi   iv i ii    ivi           -  iv     -   
C scaffold14|si       4425 AAATTTCCCATTTGCGTGAGAATGCTGCATACTTTTTGCGGATTTT-GTC 4377

  scaffold484|s      68276 AGGAATAGGCACAAGTCTTTGA---CTTTTTGAAATTTCAAGTAAAAAAG 68322
                                v vi i   v iv    ---    i      i-   ii     i 
C scaffold14|si       4376 AGGAAAACACGCAACTTGTTGATTTCTTTCTGAAATC-CAAACAAAAAGG 4328

  scaffold484|s      68323 TACGGATAAACCACAAACATGAGACTGCTTCTGATCATGGTGC-CCTTTC 68371
                            iv i v iv       vi     v v     v  -i    ii-      
C scaffold14|si       4327 TGAGAAAAGTCCACAAAAGTGAGAATTCTTCTCAT-GTGGTATTCCTTTC 4279

  scaffold484|s      68372 ATGCATACAAACCGAAAGGTTTGCAAGAAAAGGTTTTGCAAGAGGGGGAG 68421
                                  i  i iivv i i   --------------    i -----  
C scaffold14|si       4278 ATGCATATAAGCTACCAAGCTTG--------------GCAAAA-----AG 4248

  scaffold484|s      68422 GAAAACAAAAGACAGACTAGCAGGCTAGCAA-----ACATCAGCTCCTCT 68466
                               i-     -----    iv     vv  -----  vv   vv     
C scaffold14|si       4247 GAAAG-AAAAG-----CTAGTTGGCTATGAATAGCCACTGCAGAACCTCT 4204

  scaffold484|s      68467 GGTCCAAGGAAAA--GAAATCAT-GCTCAAAACAAAAAAT--GGACTTCA 68511
                                i       --   v i v-  i     vv v    --   v  - 
C scaffold14|si       4203 GGTCCGAGGAAAATTGAATTTAGAGCCCAAAAATATAAATTCGGAATT-A 4155

  scaffold484|s      68512 ATTCATTCTGAATCAA 68527
                           v  v   i i   i  
C scaffold14|si       4154 TTTAATTTTAAATTAA 4139

Matrix = 20p47g.matrix
Kimura (with divCpGMod) = 31.62
Transitions / transversions = 1.16 (71/61)
Gap_init rate = 0.15 (80 / 546), avg. gap size = 1.11 (89 / 80)


444 18.84 1.03 2.30 scaffold484|size315518 68573 68921 (246589) (CTC)n#Simple_repeat 4 348 (0) m_b2128s252i1 144601

  scaffold484|s      68573 TCTCCTCCTTCTCCTCCTTCTCCTCCTTCTCCTCCTTCTCCTCCTTCTCC 68622
                           -        i        i        i        i        i    
  (CTC)n#Simple          4 -CTCCTCCTCCTCCTCCTCCTCCTCCTCCTCCTCCTCCTCCTCCTCCTCC 52

  scaffold484|s      68623 TCCTTCTCCTCCTTCTCCTCCTTCTCCTCCTTCTCCTCCTTCTCCTCCTT 68672
                               i        i        i        i        i        i
  (CTC)n#Simple         53 TCCTCCTCCTCCTCCTCCTCCTCCTCCTCCTCCTCCTCCTCCTCCTCCTC 102

  scaffold484|s      68673 CTCCTCCTTCTCCTCCT-CTTCTCCTCCTTCTCCTCCTTCTCCTCCTTCT 68721
                                   i        -  i        i        i        i  
  (CTC)n#Simple        103 CTCCTCCTCCTCCTCCTCCTCCTCCTCCTCCTCCTCCTCCTCCTCCTCCT 152

  scaffold484|s      68722 CCTCCTTCTCCTCCTTCTCCTCCTTCTCCTCCTTCTCCTCCTTCCTCCTC 68771
                                 i        i        i        i       -        
  (CTC)n#Simple        153 CCTCCTCCTCCTCCTCCTCCTCCTCCTCCTCCTCCTCCTCC-TCCTCCTC 201

  scaffold484|s      68772 CTTCTCCTCCTTCTCCTCCTTCTCCTCCTTCTCCTCCTTCTCCTTCTCCT 68821
                             i        i        i        i        i     i     
  (CTC)n#Simple        202 CTCCTCCTCCTCCTCCTCCTCCTCCTCCTCCTCCTCCTCCTCCTCCTCCT 251

  scaffold484|s      68822 CCTTCTCCTCCTTCTCCTCCTTCTCCTCCTTCTCCTCCTTCTCCTCCTTC 68871
                              i        i        i        i        i        i 
  (CTC)n#Simple        252 CCTCCTCCTCCTCCTCCTCCTCCTCCTCCTCCTCCTCCTCCTCCTCCTCC 301

  scaffold484|s      68872 TCCTCCTTCTCCTCCTTCTCCTCCTTCCTCCTCATTCATCCTCATTCCTC 68921
                                  i        i       -        -i  v     -i     
  (CTC)n#Simple        302 TCCTCCTCCTCCTCCTCCTCCTCC-TCCTCCTC-CTCCTCCTC-CTCCTC 348

Matrix = Unknown
Transitions / transversions = 36.00 (36/1)
Gap_init rate = 0.02 (6 / 348), avg. gap size = 1.00 (6 / 6)


444 18.84 1.03 2.30 scaffold484|size315518 69168 69537 (245973) (CTC)n#Simple_repeat 586 956 (0) m_b2128s252i2 144602

  scaffold484|s      69168 ATCCTTCTCATCATCCTCATCATTCTCATCCT-TTCATCCTCATCCTTCT 69216
                           v    i   v  v     v  v i   v    -i  v     v    i  
  (CTC)n#Simple        586 CTCCTCCTCCTCCTCCTCCTCCTCCTCCTCCTCCTCCTCCTCCTCCTCCT 635

  scaffold484|s      69217 CCTCATTCT-CTCATTTATCCTCATTCTCCTCCTTCATCCTCCTCTCTCC 69265
                               v i  -   -i iv     v i       -  v        -    
  (CTC)n#Simple        636 CCTCCTCCTCCTC-CTCCTCCTCCTCCTCCTCC-TCCTCCTCCTC-CTCC 682

  scaffold484|s      69266 TCCTCCTTCTCCTCTTTCTCCTCCTTCTCCTCCTTCTCCT-CTTTTCCTC 69314
                                  i      i i        i        i     -  ii     
  (CTC)n#Simple        683 TCCTCCTCCTCCTCCTCCTCCTCCTCCTCCTCCTCCTCCTCCTCCTCCTC 732

  scaffold484|s      69315 ATCCTCCTTCCT-CTCCTTCTCCTCCTTCCTCCTTCTCCTCCTTCTCCTC 69363
                           v      -    -     i       -       i        i      
  (CTC)n#Simple        733 CTCCTCC-TCCTCCTCCTCCTCCTCC-TCCTCCTCCTCCTCCTCCTCCTC 780

  scaffold484|s      69364 CTTCTCCTCCTCCTCCTTCTCCTCCTCCTCCT-CTCCTCCTTCTCCTCCT 69412
                             i              i              -        i        
  (CTC)n#Simple        781 CTCCTCCTCCTCCTCCTCCTCCTCCTCCTCCTCCTCCTCCTCCTCCTCCT 830

  scaffold484|s      69413 CCTCCTCCT-CTCCTCCTCCTCCTCCTCCTCCTCCTCCTCCTTCTCCTCC 69461
                                    -                                i       
  (CTC)n#Simple        831 CCTCCTCCTCCTCCTCCTCCTCCTCCTCCTCCTCCTCCTCCTCCTCCTCC 880

  scaffold484|s      69462 TCCTCCTCCTCCTCCTCCTCCTCCTCCTCCTCCTCCTCCTCCTCCTCCTC 69511
                                                                             
  (CTC)n#Simple        881 TCCTCCTCCTCCTCCTCCTCCTCCTCCTCCTCCTCCTCCTCCTCCTCCTC 930

  scaffold484|s      69512 CTCCTCCTCCTCCTCCTCCTCCTCCT 69537
                                                     
  (CTC)n#Simple        931 CTCCTCCTCCTCCTCCTCCTCCTCCT 956

Matrix = Unknown
Transitions / transversions = 1.69 (22/13)
Gap_init rate = 0.03 (11 / 369), avg. gap size = 1.00 (11 / 11)


2890 9.11 0.90 0.68 scaffold484|size315518 70126 70567 (244943) scaffold235|size475901_(dbseq-nr_53)_[187924,193741]#LTR/Copia 5376 5818 (0) m_b2128s001i13 144603

  scaffold484|s      70126 TCTCCGGCCATACTGGCGCGCTGGTGCCACCAACTTAGCAGACTATGTCA 70175
                            i                   v  v              v          
  scaffold235|s       5376 TTTCCGGCCATACTGGCGCGCAGGGGCCACCAACTTAGCTGACTATGTCA 5425

  scaffold484|s      70176 CTAAGCATCACCCTGCTATCCATCACCAAGCAGTACGGCCCCTCTTCTTG 70225
                            i                 i              v              i
  scaffold235|s       5426 CCAAGCATCACCCTGCTATTCATCACCAAGCAGTCCGGCCCCTCTTCTTA 5475

  scaffold484|s      70226 ACAGCTGATCAACCACCACTACCACATGTGAAACTAACAGCACCCTGCAT 70275
                              i    i      v        v  vi                     
  scaffold235|s       5476 ACAACTGACCAACCAACACTACCAAATTCGAAACTAACAGCACCCTGCAT 5525

  scaffold484|s      70276 TCCATGCAACACATTACTGCGTCCCCCCATCAGCAGACCAGCTGCTAGTG 70325
                               i  v            i  v                          
  scaffold235|s       5526 TCCACGCCACACATTACTGCATCGCCCCATCAGCAGACCAGCTGCTAGTG 5575

  scaffold484|s      70326 CCGCATAACCCAACACAGCTACTGTCTACACCATACCGCTGCAAGGGTGT 70375
                                   v         v   v                           
  scaffold235|s       5576 CCGCATAAACCAACACAGATACGGTCTACACCATACCGCTGCAAGGGTGT 5625

  scaffold484|s      70376 GCTATGTATACAATAC-TTAC--GTACACAT-ACAACGGACACATACTTT 70421
                                   i  -    -    --  ii  v - iv  vv     -i    
  scaffold235|s       5626 GCTATGTACAC-ATACTTTACCTGTGTACCTCATTACTTACACA-GCTTT 5673

  scaffold484|s      70422 ACCTGTGTACCTCATTACTTACACAGCGGTACAGACTTAGAACTTTACCT 70471
                                                                             
  scaffold235|s       5674 ACCTGTGTACCTCATTACTTACACAGCGGTACAGACTTAGAACTTTACCT 5723

  scaffold484|s      70472 GTCTACCTGATTACTATACCGAATGGACTAGCGTAAACCAGCCATAATTT 70521
                                              v v    -     i  v v   i        
  scaffold235|s       5724 GTCTACCTGATTACTATACGGTATGG-CTAGCATACAACAGTCATAATTT 5772

  scaffold484|s      70522 AGTAATCACCCGATTATCAACATCTACGTATTTGCTATGCTCAGCA 70567
                                     i         i  i     i                
  scaffold235|s       5773 AGTAATCACCTGATTATCAATATTTACGTGTTTGCTATGCTCAGCA 5818

Matrix = 20p47g.matrix
Kimura (with divCpGMod) = 9.26
Transitions / transversions = 1.00 (20/20)
Gap_init rate = 0.01 (6 / 441), avg. gap size = 1.17 (7 / 6)

1162 9.72 0.00 0.57 scaffold484|size315518 70411 70586 (244924) scaffold5|size2025720_(dbseq-nr_679)_[10354,16114]#LTR/Copia 9 183 (5578) m_b2128s001i14 144603

  scaffold484|s      70411 ACACATACTTTACCTGTGTACCTCATTACTTACACAGCGGTACAGACTTA 70460
                                                                             
  scaffold5|siz          9 ACACATACTTTACCTGTGTACCTCATTACTTACACAGCGGTACAGACTTA 58

  scaffold484|s      70461 GAACTTTACCTGTCTACCTGATTACTATACCGAATGGACTAGCGTAAACC 70510
                                                         v v    -     i  v v 
  scaffold5|siz         59 GAACTTTACCTGTCTACCTGATTACTATACGGTATGG-CTAGCATACAAC 107

  scaffold484|s      70511 AGCCATAATTTAGTAATCACCCGATTATCAACATCTACGTATTTGCTATG 70560
                             i                  i         i  i     i         
  scaffold5|siz        108 AGTCATAATTTAGTAATCACCTGATTATCAATATTTACGTGTTTGCTATG 157

  scaffold484|s      70561 CTCAGCATGGCTTACTTTGTTTTGTG 70586
                                  vv v     vvi    v  
  scaffold5|siz        158 CTCAGCAGTGATTACTAAATTTTTTG 183

Matrix = 20p47g.matrix
Kimura (with divCpGMod) = 10.41
Transitions / transversions = 0.70 (7/10)
Gap_init rate = 0.01 (1 / 175), avg. gap size = 1.00 (1 / 1)


249 9.30 4.65 0.00 scaffold484|size315518 70744 70786 (244724) rnd-1_family-80#Unknown 1509 1553 (0) m_b2128s001i15 144604

  scaffold484|s      70744 AAATAACATAAGCTG--AAAAAAGCTTGCAGCGGCTGCTGGTAAT 70786
                                    vvi   --      v                     
  rnd-1_family-       1509 AAATAACATCCACTGCCAAAAAATCTTGCAGCGGCTGCTGGTAAT 1553

Matrix = 20p47g.matrix
Kimura (with divCpGMod) = 9.94
Transitions / transversions = 0.33 (1/3)
Gap_init rate = 0.02 (1 / 42), avg. gap size = 2.00 (2 / 1)

250 5.41 2.70 0.00 scaffold484|size315518 70750 70786 (244724) rnd-1_family-119#Unknown 149 186 (0) m_b2128s001i16 144604

  scaffold484|s      70750 CATAAGCTG-AAAAAAGCTTGCAGCGGCTGCTGGTAAT 70786
                             v      -      v                     
  rnd-1_family-        149 CAAAAGCTGCAAAAAATCTTGCAGCGGCTGCTGGTAAT 186

Matrix = 20p47g.matrix
Kimura (with divCpGMod) = 5.64
Transitions / transversions = 0.00 (0/2)
Gap_init rate = 0.03 (1 / 36), avg. gap size = 1.00 (1 / 1)


284 12.02 0.00 4.00 scaffold484|size315518 73739 73790 (241720) rnd-1_family-767#Unknown 1 50 (347) m_b2128s001i17 144605

  scaffold484|s      73739 CAGGTGGTCTGATTTCGCTGGGCTGAACCTCGCGAGATTGTCCCCGCAGG 73788
                              i          i   v          i         v --    i? 
  rnd-1_family-          1 CAGATGGTCTGATTCCGCGGGGCTGAACCCCGCGAGATTTT--CCGCGNG 48

  scaffold484|s      73789 AC 73790
                             
  rnd-1_family-         49 AC 50

Matrix = 20p47g.matrix
Kimura (with divCpGMod) = 11.29
Transitions / transversions = 2.00 (4/2)
Gap_init rate = 0.04 (2 / 51), avg. gap size = 1.00 (2 / 2)


438 10.32 0.00 17.50 scaffold484|size315518 73835 73928 (241582) C genome_7_21796#DNA (379) 80 1 m_b2128s001i18 144606

  scaffold484|s      73835 ATTCGGGGTATAAGAACCACTAAAGGCGCACTAAAGGTACTATCAATTTG 73884
                                               v     --------------     v  ii
C genome_7_2179         80 ATTCGGGGTATAAGAACCACAAAAGG--------------TATCATTTCA 45

  scaffold484|s      73885 AAATGACCGCACATTTTGGGGTTCTTGTGCTCCGGAATTTACGG 73928
                                             v       i        v  v     
C genome_7_2179         44 AAATGACCGCACATTTTGTGGTTCTTATGCTCCGGTATATACGG 1

Matrix = 20p47g.matrix
Kimura (with divCpGMod) = 10.73
Transitions / transversions = 0.60 (3/5)
Gap_init rate = 0.15 (14 / 93), avg. gap size = 1.00 (14 / 14)


522 10.53 0.00 0.00 scaffold484|size315518 73935 74010 (241500) genome_5_6940#DNA 369 444 (86) m_b2128s001i19 144607

  scaffold484|s      73935 GTATTGTCGTTCCACGGGGTTGAAGGAGTGCCATTGTTCTAGAGTGACAG 73984
                             i  v v                     i  i          i    i 
  genome_5_6940        369 GTGTTCTAGTTCCACGGGGTTGAAGGAGTACCGTTGTTCTAGAATGACGG 418

  scaffold484|s      73985 CTGTTTCAGTTTTAGCTGAGCACTAT 74010
                                             v       
  genome_5_6940        419 CTGTTTCAGTTTTAGCTGCGCACTAT 444

Matrix = 20p47g.matrix
Kimura (with divCpGMod) = 8.66
Transitions / transversions = 1.67 (5/3)
Gap_init rate = 0.00 (0 / 75), avg. gap size = 0.0 (0 / 0)


6942 0.73 0.73 0.12 scaffold484|size315518 74011 74828 (240682) genome_10_8722#DNA 1 823 (0) m_b2128s001i20 144608

  scaffold484|s      74011 AGGGGTCCCCAAAGTTTTTCATTATCAATATACTTATACAAAAAAAACCA 74060
                                                           v                 
  genome_10_872          1 AGGGGTCCCCAAAGTTTTTCATTATCAATATAATTATACAAAAAAAACCA 50

  scaffold484|s      74061 TAATTATTTACTGAAATCTCGTAACTCTCGCATCATTTTGTCACACCAGT 74110
                                      -                                      
  genome_10_872         51 TAATTATTTAC-GAAATCTCGTAACTCTCGCATCATTTTGTCACACCAGT 99

  scaffold484|s      74111 ACTTAAGGAATACTTATCCCATTTTCC-GCCCAAAAACATTCTCGCGCAT 74159
                                                      -                      
  genome_10_872        100 ACTTAAGGAATACTTATCCCATTTTCCCGCCCAAAAACATTCTCGCGCAT 149

  scaffold484|s      74160 TTTATTTCTATAATGGAACTTACTTTGACCGCCCCTTTAAATGTAATTTA 74209
                                                                             
  genome_10_872        150 TTTATTTCTATAATGGAACTTACTTTGACCGCCCCTTTAAATGTAATTTA 199

  scaffold484|s      74210 TTTATTCTACGTGTTATTTCTTAATTTCTTCAACCTCTCCACTACAAAAG 74259
                                                                             
  genome_10_872        200 TTTATTCTACGTGTTATTTCTTAATTTCTTCAACCTCTCCACTACAAAAG 249

  scaffold484|s      74260 CATTCCCGTTT-CGAGCCACCTGTGTTCCCTCCCC-ACTCCTTGCGAACG 74307
                                      -                       -              
  genome_10_872        250 CATTCCCGTTTTCGAGCCACCTGTGTTCCCTCCCCCACTCCTTGCGAACG 299

  scaffold484|s      74308 TGCGAACAAAGGCAATTGCCCCACCCCATCGTGATACGATCACGTTGGAT 74357
                                                                    i        
  genome_10_872        300 TGCGAACAAAGGCAATTGCCCCACCCCATCGTGATACGATCGCGTTGGAT 349

  scaffold484|s      74358 CAATACCTCATCTGCAGCGGAGGAGACGGAGGTGGATATGGTCGTTGATG 74407
                                                                             
  genome_10_872        350 CAATACCTCATCTGCAGCGGAGGAGACGGAGGTGGATATGGTCGTTGATG 399

  scaffold484|s      74408 TGTTAAAAGGGATGAGGCGGTTGGTGTGTTAGTGGATGAGACTGTTGATG 74457
                                           i                                 
  genome_10_872        400 TGTTAAAAGGGATGAGACGGTTGGTGTGTTAGTGGATGAGACTGTTGATG 449

  scaffold484|s      74458 CGTTTAAGGGATGAGAGGGTTGATGATGTCACGTAGTGTGATTAAAATGA 74507
                                                                             
  genome_10_872        450 CGTTTAAGGGATGAGAGGGTTGATGATGTCACGTAGTGTGATTAAAATGA 499

  scaffold484|s      74508 CTGCCAAACATGTGAGAACGAGGGTTGAAAGGTTGAGCTATCATTATCTA 74557
                                                                             
  genome_10_872        500 CTGCCAAACATGTGAGAACGAGGGTTGAAAGGTTGAGCTATCATTATCTA 549

  scaffold484|s      74558 ACAGATAAAGATGAAAATCGGTCTTGATCAGATATAATTATAGAAATAAT 74607
                                                                            v
  genome_10_872        550 ACAGATAAAGATGAAAATCGGTCTTGATCAGATATAATTATAGAAATAAA 599

  scaffold484|s      74608 AAATTTGATAAATTTTGGAGAAAAATACGTCATATTTAGACATTAGATCG 74657
                                                                             
  genome_10_872        600 AAATTTGATAAATTTTGGAGAAAAATACGTCATATTTAGACATTAGATCG 649

  scaffold484|s      74658 TTCTTTACGCCTAACAGGTTTTTGTATTACGTCGAGATTGTGC-AAAAAT 74706
                                                      v               -      
  genome_10_872        650 TTCTTTACGCCTAACAGGTTTTTGTATGACGTCGAGATTGTGCAAAAAAT 699

  scaffold484|s      74707 AATCTTGGCGAAAAAATTATCACAAAAATATCTACATACGTAACCCGGTA 74756
                                  i                                          
  genome_10_872        700 AATCTTGACGAAAAAATTATCACAAAAATATCTACATACGTAACCCGGTA 749

  scaffold484|s      74757 TTATACGTCACGAATTCTTTGAACTATCGCG--TTTTTTCTATCTCGATA 74804
                                                          --                 
  genome_10_872        750 TTATACGTCACGAATTCTTTGAACTATCGCGTTTTTTTTCTATCTCGATA 799

  scaffold484|s      74805 ATATAAAGAACATTGGGGACCCTT 74828
                                                   
  genome_10_872        800 ATATAAAGAACATTGGGGACCCTT 823

Matrix = 20p47g.matrix
Kimura (with divCpGMod) = 0.63
Transitions / transversions = 1.00 (3/3)
Gap_init rate = 0.01 (6 / 817), avg. gap size = 1.17 (7 / 6)


496 10.67 0.00 0.00 scaffold484|size315518 74846 74920 (240590) rnd-1_family-741#Unknown 8 82 (232) m_b2128s001i21 144609

  scaffold484|s      74846 CCATATCAGCACAGCGTTCAACAGTGCGTGCAACCGGCTTAAATCCACGT 74895
                                      v     v                   v   v        
  rnd-1_family-          8 CCATATCAGCAGAGCGTGCAACAGTGCGTGCAACCGGGTTATATCCACGT 57

  scaffold484|s      74896 GTGCGAGCTCTCCCTCTTACTCGAA 74920
                                       i  i  i   v  
  rnd-1_family-         58 GTGCGAGCTCTCTCTTTTGCTCTAA 82

Matrix = 20p47g.matrix
Kimura (with divCpGMod) = 11.51
Transitions / transversions = 0.60 (3/5)
Gap_init rate = 0.00 (0 / 74), avg. gap size = 0.0 (0 / 0)


974 1.71 0.00 0.00 scaffold484|size315518 74912 75028 (240482) genome_6_6142#DNA 1 117 (564) m_b2128s001i22 144610

  scaffold484|s      74912 TTACTCGAAATTTTATCCTTGTTTCAAGGATAAAAAAATTCTGGCTGAAA 74961
                                                                        i    
  genome_6_6142          1 TTACTCGAAATTTTATCCTTGTTTCAAGGATAAAAAAATTCTGGCCGAAA 50

  scaffold484|s      74962 TTGGTGAAATCGTCGAATTATTTATCCTTGAAATAAGGACAAAAATCGTC 75011
                                              v                              
  genome_6_6142         51 TTGGTGAAATCGTCGAATTTTTTATCCTTGAAATAAGGACAAAAATCGTC 100

  scaffold484|s      75012 TGTGTTCGTTCTCAAGG 75028
                                            
  genome_6_6142        101 TGTGTTCGTTCTCAAGG 117

Matrix = 20p47g.matrix
Kimura (with divCpGMod) = 0.95
Transitions / transversions = 1.00 (1/1)
Gap_init rate = 0.00 (0 / 116), avg. gap size = 0.0 (0 / 0)


2709 25.09 2.85 2.45 scaffold484|size315518 76100 77116 (238394) rnd-1_family-801#Unknown 341 1361 (34) m_b2128s001i23 144611

  scaffold484|s      76100 CCCCCCCCGG-ACCT--TCACAGAGACC--CGGAGAACGTCAACATCGCA 76144
                                     - v  --     i iiv -- v       v  i   i  v
  rnd-1_family-        341 CCCCCCCCGGTAACTACTCACAAAAGGCTTCCGAGAACGGCAGCATTGCC 390

  scaffold484|s      76145 GGAAACACGCTCTTCATTTGTGTGTAAACCTGTCGCATTGGCAGGCCGAG 76194
                             i   i         ii  ?     v     i v   v  ?  ?  ?i 
  rnd-1_family-        391 GGGAACGCGCTCTTCACCTGNGTGTACACCTGCCTCATGGGNAGNCCNGG 440

  scaffold484|s      76195 TTCAGTCCCCCTGGCAGCTTCTCTTTGCCGCCA--GCCCCATGAGGTCAA 76242
                           i v       i    ?  i  ii i    v   -- ?     ?     i 
  rnd-1_family-        441 CTGAGTCCCCTTGGCNGCCTCCTTCTGCCTCCACCGNCCCATNAGGTCGA 490

  scaffold484|s      76243 TGATGTGGTGATCGATCTTTTGGTTTGCTGCCTCGGTGATGGCTCCCCTT 76292
                              i    ivi?v  i iiii    v  v         i    i  ?  i
  rnd-1_family-        491 TGACGTGGCCGNGGACCCCCCGGTTGGCGGCCTCGGTGGTGGCCCCNCTC 540

  scaffold484|s      76293 CTACCAGATCTCCACAGGCTGAAATC------GTCTACC-TGGGTTATCC 76335
                            v?  ?                 i  ------       -i   --    
  rnd-1_family-        541 CGNCCNGATCTCCACAGGCTGAAGTCCCCGAGGTCTACCGCGGG--ATCC 588

  scaffold484|s      76336 TGTGCATCTCTTGAGGGAAATGAGTCTTCACCTTCTC--TAAGAGCTCTA 76383
                           -       ---- i  vvii v- i  ----    i --    vii  i 
  rnd-1_family-        589 -GTGCATC----GGGGCCGGTT-GCCT----CTTCCCAGTAAGCATTCCA 628

  scaffold484|s      76384 ACAGTTTTGGAACATAA-GTTCGAACCGTCTCGGGAT-CCATCC-CGTTT 76430
                           i  iiv?v  iv i  i-??i     ivi   v ?v -  v  ?-   ii
  rnd-1_family-        629 GCAACANGGGGTCGTAGTNNCCGAACTTCCTCCGNCTNCCCTCNTCGTCC 678

  scaffold484|s      76431 CTAAACAACCATCC----TCCCAGATTC-----CTTGGTCGTACACACGA 76471
                           vii    i      ----  i - v   -----  iv   v v v ----
  rnd-1_family-        679 GCGAACAGCCATCCCGACTCTC-GTTTCTCCACCTCCGTCCTCCTC---- 723

  scaffold484|s      76472 CGTTTGACGAGCGCGCCAACCATTTTGCTACTGGTAGTCTTGAGCGAGTC 76521
                           --  ii  i    iv ? v   i  i??v  ?  ?  ? ii  v  v   
  rnd-1_family-        724 --TTCAACAAGCGTCCNATCCACTTCNNGACNGGNAGNCCCGATCGCGTC 771

  scaffold484|s      76522 TTCAGTGCAATTGGGATGCAGTGCCATCGAACACCACTCTCTCCCTTAAA 76571
                             v vv ??  v    i         i  v v?  iv    i  i  i  
  rnd-1_family-        772 TTGACGGNNATGGGGACGCAGTGCCACCGCAGNCCGGTCTCCCCTTTGAA 821

  scaffold484|s      76572 TTTCCCATGTAGAGTGAGCAGGATGTGCGGGCAATTATCAAGCA-TGGTA 76620
                           iiv   i  ?  i    v  v      -i   i-- ?  ivv  -    i
  rnd-1_family-        822 CCGCCCGTGNAGGGTGACCATGATGTG-AGGCG--TNTCGCTCAGTGGTG 868

  scaffold484|s      76621 GTTTCCTCCCAAAACGTCAGAAGGCCAGTCAGTGAGATCAAAGACACTTC 76670
                             ?  i     i     v  v v   v  v  v  ? i  i? iv  i  
  rnd-1_family-        869 GTNTCTTCCCAGAACGTGAGCATGCCCGTGAGGGANACCAGNGGGACCTC 918

  scaffold484|s      76671 TTCTCCCCTTAAGGCCGTGCAGAACGTTAAAATAACCATAGACATTGTTA 76720
                           i     i vi i     i      ? ii vv vi  v vv ?   iiv?v
  rnd-1_family-        919 CTCTCCTCGCAGGGCCGCGCAGAANGCCATCAGGACGAACGNCATCAGNT 968

  scaffold484|s      76721 TTTCTATTTCTTCCTTCTCCACTTCCGCCACCGCCGAGGCCCATTCATCC 76770
                           ii  ? ?-- v  i iv   ?ii    i v v   i  vi   v  ?   
  rnd-1_family-        969 CCTCNAN--CGTCTTCGTCCNTCTCCGTCTCGGCCAAGCTCCAGTCNTCC 1016

  scaffold484|s      76771 TCTGCAACCTCGTCCAGCGCATGAATTATTCCAGGCGTGAAGGCTTCATT 76820
                             v  v           v  i  i  ?  vi ?  ?        i  i  
  rnd-1_family-       1017 TCGGCCACCTCGTCCAGGGCGTGGATNATGTCNGGNGTGAAGGCCTCGTT 1066

  scaffold484|s      76821 CTGCTTTCGGACTTGACCCATCCTGAGCTTGGCCCCTAGTTTGAAACGCT 76870
                           i  ?iv?  ? ii  ?       ??     ?     i  i     v  ?v
  rnd-1_family-       1067 TTGNCGNCGNATCTGNCCCATCCNNAGCTTNGCCCCCAGCTTGAACCGNA 1116

  scaffold484|s      76871 GGAACCACTCCCCGTCAGTGGGGGAAGTGGACGTCTTCACCTTCCTTTCA 76920
                           v         i   v v  ?   v v    vv iv v?        i  i
  rnd-1_family-       1117 CGAACCACTCTCCGGCCGTNGGGCACGTGGTGGCGTGNACCTTCCTCTCG 1166

  scaffold484|s      76921 TCCTGGGCAAATAGCGTGAGCTGGGAGTATGCCGCCCCGCCTCGGTGCAC 76970
                                   iv i  v  ?vv vv vv   ?     v  v  v     ?  
  rnd-1_family-       1167 TCCTGGGCGTACAGGGTNTCCGCGTCGTANGCCGCGCCCCCGCGGTGNAC 1216

  scaffold484|s      76971 GTGCCCATACCAAGTCGGTGTCTTCCGCATAGAATCGAATTGCAGATGGC 77020
                              ?  i     ?  v  v  i    v   ? vi   v i  ?  i  ? 
  rnd-1_family-       1217 GTGNCCGTACCANGTGGGGGTTTTCCTCATNGCGTCGTACTGNAGGTGNC 1266

  scaffold484|s      77021 GACCGTACTTCCCTGGCCGCAATGAGGAATGCAAGGTGATGATAGCGATT 77070
                           viv     v?   -  ?    iv    vi  ? i   ? i  ?i    i 
  rnd-1_family-       1267 TGGCGTACGNCCC-GGNCGCAGGGAGGCGTGNAGGGTNACGANGGCGACT 1315

  scaffold484|s      77071 CCCATTCCTACACGATCCTCCAGCTTTTCCCAACCTAGTTTGGGCA 77116
                                   i  v vi  i    v?  v ?   ?  i ii       
  rnd-1_family-       1316 CCCATTCCCACTCTGTCTTCCACNTTGTNCCANCCCAACTTGGGCA 1361

Matrix = 20p47g.matrix
Kimura (with divCpGMod) = 29.26
Transitions / transversions = 1.22 (137/112)
Gap_init rate = 0.04 (38 / 1016), avg. gap size = 1.42 (54 / 38)

5404 25.28 1.57 1.97 scaffold484|size315518 76491 78528 (236982) rnd-1_family-482#Unknown 90 2119 (1489) m_b2128s001i24 144611

  scaffold484|s      76491 CCATTTTGCTACTGGTAGTCTTGAGCGAGTCTTCAGTGCAATTGGGATGC 76540
                              i  i??v  ?  ?  ? i?  v vi    v?ivi vv  v    i  
  rnd-1_family-         90 CCACTTCNNGACNGGNAGNCCNGATCTGGTCTGNGCCGGTATGGGGACGC 139

  scaffold484|s      76541 AGTGCCATCGAACACCACTCTCTCCCTTAAATTTCCCATGTAGAGTGAGC 76590
                                  i  v v?  iv    i  i  i  iiv   i  ?  i    v 
  rnd-1_family-        140 AGTGCCACCGCAGNCCGGTCTCCCCTTTGAACCGCCCGTGNAGGGTGACC 189

  scaffold484|s      76591 AGGATGTGCGGGCAATTATCAAGCA--TGGTAGTTTCCTCCCAAAACGTC 76638
                            v      -    --- -i ii v --    i ??  i     i i   ?
  rnd-1_family-        190 ATGATGTG-GGGC---T-CCGGGGAGTTGGTGGNNTCTTCCCAGAGCGTN 234

  scaffold484|s      76639 AGAAGGCCAGTCAGTGAGATCAAAGACACTTCTTCTCCCCTTAAGGCCGT 76688
                           ? v v?  v  v  v  ? i  i? iv  i  i     i v? i   ?vi
  rnd-1_family-        235 NGCATNCCCGTGAGGGANACCAGNGGGACCTCCTCTCCTCGNAGGGCNCC 284

  scaffold484|s      76689 GCAGAACGTTAAAATAACCATAGACATTGTTATTTCTATTTCTTCCTTCT 76738
                                 v  i vv vi  v vv ?   iivivii  i viiv        
  rnd-1_family-        285 GCAGAAAGTCATCAGGACGAACGNCATCAACTCCTCCAACCGTTCCTTCT 334

  scaffold484|s      76739 CCACTTCCGCCACCGCCGAGGCCCATTCATCCTCTGCAACCTCGTCCAGC 76788
                             i i       v  vvvv? v   vvvi    v?  ?           v
  rnd-1_family-        335 CCGCCTCCGCCAACGAGTTNGACCAGAGGTCCTGNGCNACCTCGTCCAGG 384

  scaffold484|s      76789 GCATGAATTATTCCAGGCGTGAAGGCTTCATTCTGCTTTCGGACTTGACC 76838
                             i  i  ?  v? ?  ?    i   i  i  i  ?iv   v ii  ?  
  rnd-1_family-        385 GCGTGGATNATGNCNGGNGTGAGGGCCTCGTTTTGNCGTCGTATCTGNCC 434

  scaffold484|s      76839 CATCCTGAGCTTGGCCCCTAGTTTGAAACGCTGGAACCACTCCCCGTCAG 76888
                                ??     ?     i  i     v  ?vv         i   v v 
  rnd-1_family-        435 CATCCNNAGCTTNGCCCCCAGCTTGAACCGNACGAACCACTCTCCGGCCG 484

  scaffold484|s      76889 TGGGGGAAGTGGACGTCTTCACCTTCCTTTCATCCTGGGCAAATAGCGTG 76938
                            ?   v v    vv iv v?        i  i        iv i  v   
  rnd-1_family-        485 TNGGGCACGTGGTGGCGTGNACCTTCCTCTCGTCCTGGGCGTACAGGGTG 534

  scaffold484|s      76939 AGCTGGGAGTATGCCGCC--CCGCCTCGGTGCACGTGCCCATACCAAGTC 76986
                           -v i v -v   i  vi --   v ivi   ?     i  i     ?  v
  rnd-1_family-        535 -TCCGCG-TTATACCCTCGTCCGGCCGAGTGNACGTGTCCGTACCANGTG 582

  scaffold484|s      76987 GGTGTCTTCCGCATAGAATCGAATTGCAGATGGCGACCGTACTTCCCTGG 77036
                             v  i    v   ? vi   v i  ?  i  ? viv     ???  i  
  rnd-1_family-        583 GGGGTTTTCCTCATNGCGTCGTACTGNAGGTGNCTGGCGTACNNNCCCGG 632

  scaffold484|s      77037 CCGCAATGAGGAATGCAAGGTGATGATAGCGATTCCCATTCCTACACGAT 77086
                           ?    iv    vi  ? i   ? i  ?i    i         i  v vi 
  rnd-1_family-        633 NCGCAGGGAGGCGTGNAGGGTNACGANGGCGACTCCCATTCCCACCCTGT 682

  scaffold484|s      77087 CCTCCAGCTTTTCCCAACCTAGTTTGGGCATG-GGTTCGT-GGATGGAAA 77134
                            i  ? v? ?ivv   ?  i  i v     vi-   i  ?-i ? v   v
  rnd-1_family-        683 CTTCNACNTNCGGCCANCCCAGCTGGGGCAGATGGTCCGNCAGNTCGAAC 732

  scaffold484|s      77135 AC-AGTTCCACAGAGGCCGAGTAGTCTAACCGTAT-TCGGTTGTAATTAG 77182
                           i - ii  ii v ?--   -      i i   i  -i      vii  i 
  rnd-1_family-        733 GCGAACTCTGCCGN--CCG-GTAGTCCAGCCGCATGCCGGTTGAGGTTGG 779

  scaffold484|s      77183 CCCGAACCGTACTCGTGGCCCTTGCGCACATTGCGTCCAAGCTTGCTCGG 77232
                             ivi     i  v vv    v-  v    ?v       i ? v     ?
  rnd-1_family-        780 CCTTGACCGTGCTGGGCGCCCG-GCCCACANGGCGTCCAGGNTGGCTCGN 828

  scaffold484|s      77233 CGTATGCAAGTGATGGTGTACTCGTCCCGTGGGTCCTCCCAAACCGGGTT 77282
                             v     v  v v      i      vv  v   vvvv-    v    i
  rnd-1_family-        829 CGGATGCACGTCAGGGTGTATTCGTCCGCTGCGTCGGAG-AAACGGGGTC 877

  scaffold484|s      77283 ACGCCGAGTTAAGTTCCTAAAATGGCACAACTCACATTCGAAAGGCACTC 77332
                           v  iivv iv v     ?i  i     v iv  i  i     ?  v  i 
  rnd-1_family-        878 CCGTTTCGCGACGTTCCNGAAGTGGCAGAGGTCGCACTCGAANGGGACCC 927

  scaffold484|s      77333 CCATTAAGTGCTCGCCGTCTCTTCCTCGGCAATACAGATCCGGGTCGACT 77382
                               i i   v  v             v---- i i-- i  v  v v -
  rnd-1_family-        928 CCATCAGGTGGTCCCCGTCTCTTCCTCT----TGCG--TTCGCGTGGTC- 970

  scaffold484|s      77383 GGGTCGAGCTCCAGA----TCCATCCCTTC---CTCTATTAGC---TCTA 77422
                           --    -v  v i i----           ---   iviii  ---  iv
  rnd-1_family-        971 --GTCG-TCTACGGGGACTTCCATCCCTTCGTCCTCCTCCGGCGAGTCCT 1017

  scaffold484|s      77423 GCACCGGGAAGGGGTC-TTGATCGCCCGTCCGGTAGCACTTTCCGCACCA 77471
                            v  v     ?     - i ivi ? -  ?  -  i  v?ii        
  rnd-1_family-       1018 GGACGGGGAANGGGTCGTCGGGTGNC-GTNCG-TAACAGNCCCCGCACCA 1065

  scaffold484|s      77472 GACATTGGCGCACGGGGGGAAACCTTCTCTGGTCGTCAAAAAATTTACAC 77521
                           ?     vvi              iii      ? i    i     iivi 
  rnd-1_family-       1066 NACATTCCTGCACGGGGGGAAACTCCCTCTGGNCATCAAGAAATTCGAGC 1115

  scaffold484|s      77522 AGAAGACTCCCAATCCATTCTTCCGAATTTTCCCACAGACCCGGCAGTTG 77571
                               v vi  ?iv            i ?         ?        vv  
  rnd-1_family-       1116 AGAACAGCCCNGCTCCATTCTTCCGGANTTTCCCACANACCCGGCACGTG 1165

  scaffold484|s      77572 CCCTTCCAAGTCATACAGTTGCTTTTCCTCATACTGGTTATCCCTCCAGA 77621
                                   i     i     v i  vvv    vii viiv ?      ? 
  rnd-1_family-       1166 CCCTTCCAGGTCATGCAGTTTCCTTGGGTCATTTCGCCCCTNCCTCCANA 1215

  scaffold484|s      77622 TCCTGGAGATTC---TGGAGGCGTTGGATTCCAATTGGGCGGCCTCTCCA 77668
                           v i  i  vi  ---  ii   vii ---   iv i i ?    - v?  
  rnd-1_family-       1216 GCTTGAAGCCTCGGTTGAGGGCTCCG---TCCGTTCGAGNGGCC-CGNCA 1261

  scaffold484|s      77669 GTTCCCTTCGCCAGCCAGGGTCCCCTGTAATCAGGCACGTAAGCGAAAGG 77718
                                   ?    v   ?  ?  ? v   ii vv v   ? v    i   
  rnd-1_family-       1262 GTTCCCTTNGCCACCCANGGNCCNCGGTAGCCTTGGACGNATGCGAGAGG 1311

  scaffold484|s      77719 CAAGACAATGAGAATGAGTAAGGGTTCGTGCATGTGTGAAGGCCAGGAGG 77768
                           v     i       i  v? i              ?v vi      i   
  rnd-1_family-       1312 GAAGACGATGAGAACGATNAGGGGTTCGTGCATGTNAGCGGGCCAGAAGG 1361

  scaffold484|s      77769 --GGTTTCCAGTATCCAATGTGAAGACAACGTCAGCGTCCTTGGTGAGCT 77816
                           --  v iv   vivv  --     v  i     ?        ? ?v i  
  rnd-1_family-       1362 CTGGGTCACAGGGGACA--GTGAACACGACGTCNGCGTCCTTNGNCAACT 1409

  scaffold484|s      77817 GCTTCCTCCAGAGATGTGTCATAAGACGTGGGAC-GCAGAAGACGTGAGG 77865
                               i v   v  i  ?     v  ?  v  ?  -   -  ?     i  
  rnd-1_family-       1410 GCTTTCGCCACAGGTGNGTCATCAGNCGGGGNACAGCA-AANACGTGGGG 1458

  scaffold484|s      77866 TAGGTGAGGGTTCACCAAGCGATCCTCACTGAACAATTCCAATACCGTTT 77915
                           v v   ?    ? i   i?  i     i?i     ?i    ii  v  iv
  rnd-1_family-       1459 GACGTGNGGGTNCGCCAGNCGGTCCTCGNCGAACANCTCCAGCACGGTCG 1508

  scaffold484|s      77916 CCATGGCTGCAGGGGGCGGAAGCCACAGTCTTGGCTCCTTTGTTAGGAAG 77965
                                  v  i     -  i v   ?  i  v    vv iv?v vv vi?
  rnd-1_family-       1509 CCATGGCGGCGGGGGG-GGGACCCANAGCCTGGGCTGATCGNATTCGTGN 1557

  scaffold484|s      77966 AGCAAAAACCAGTCCTTGGGGCTCAGTAGCTTCAGTTCGGCGCCAAACCA 78015
                             ???i        i i    vii i?iv   v  ?vvv  v  iv    
  rnd-1_family-       1558 AGNNNGAACCAGTCTTCGGGGGCTAANGTCTTGAGNGGTGCCCCGCACCA 1607

  scaffold484|s      78016 G--GGCTGCCCATCTGCCTTCCTCCACCATGAGCGAACCCAAGTCTCA-A 78062
                            --   --   i  iv  i iv       v  v  ?     -- iv  - 
  rnd-1_family-       1608 GGCGGC--CCCGTCCTCCCTTGTCCACCAGGACCGNACCCA--TTGCAGA 1653

  scaffold484|s      78063 CGGCCTTCCCTGAGCGTTCCTCCGCTCCTTGGCTAAGCGGGAC-AAAGCG 78111
                            v   iii  i ?v  ?  v  v  iv i     i iv  v ?-   v  
  rnd-1_family-       1654 CCGCCCCTCCCGNCCGNTCGTCGGCCGCCTGGCTGAAGGGCANGAAACCG 1703

  scaffold484|s      78112 CATGGGGTCTGAACCTCTCTTCATCATTCCTTCGATGAGGTCCCCTCTCG 78161
                             ??     - ?v  ivv         ?     v ?v        i vv 
  rnd-1_family-       1704 CANNGGGTC-GNTCCCGGCTTCATCATNCCTTCCANCAGGTCCCCCCGGG 1752

  scaffold484|s      78162 ATAACCCATCTATCCCTGCTTCTTTCATCCTTGTTCCCGACACATGAATC 78211
                            i i?  i  v  ?  i  i  i     ? v?  ?    v   i  i  ?
  rnd-1_family-       1753 ACAGNCCGTCGATNCCCGCCTCCTTCATNCGNGTNCCCGCCACGTGGATN 1802

  scaffold484|s      78212 ACATGTAGAAT-ACACCCTGTCCGGCGTTCAACCTGTCGGACCCGGAGTA 78260
                             i  ?  ?  -  i-  v  ? ?v    v?     i  ? v   ?  v 
  rnd-1_family-       1803 ACGTGNAGNATGACG-CCGGTNCNTCGTTGNACCTGCCGNAGCCGNAGGA 1851

  scaffold484|s      78261 TGAGCCCATTGAGCTTTCGAGAGTTCGAATGTCCCTTGTAGAACGTTCCC 78310
                              ??i i  ?     iivi    ??  i  ?        i  v  ?   
  rnd-1_family-       1852 TGANNTCGTTNAGCTTCTCGGAGTNNGAGTGNCCCTTGTAAAAGGTNCCC 1901

  scaffold484|s      78311 TCGAACACCGTGTTATCAGTGAACACGAAAATCTCGGCTTCCCTCAGTCG 78360
                                 i v i   i  v     v     ? i   v  v   v   iv  
  rnd-1_family-       1902 TCGAACGCGGCGTTGTCCGTGAAGACGAANACCTCCGCGTCCGTCAAGCG 1951

  scaffold484|s      78361 ACCTTCCCACTCCAGGTCCTCCAGTCGGATTATCAGGTTGGAGGCTTCCC 78410
                           ?  v   iv     iv        i   ivv i       vv?     i 
  rnd-1_family-       1952 NCCGTCCTTCTCCAACTCCTCCAGCCGGGAGACCAGGTTGTCNGCTTCTC 2001

  scaffold484|s      78411 TAAAGTTGGATGATTCTTCTTGATAGCTCGTCGTGAAGTGGCCCGACTCC 78460
                           ?i?    ?  v vi  i??i  i  ?v   vv?i v   ??         
  rnd-1_family-       2002 NGNAGTTNGAGGTCTCCNNCTGGTANGTCGGGNCGTAGTNNCCCGACTCC 2051

  scaffold484|s      78461 CAATACAGACTTCCGCC-TG-CCCACACGGCCGTTCCAAAGCCCTTACCG 78508
                             --?vi  iv i ? i-  -    ?     ? v?  i  ?     v   
  rnd-1_family-       2052 CA--NAGGATGTTCNCTGTGTCCCANACGGCNGANCCGAANCCCTTCCCG 2099

  scaffold484|s      78509 CTTGCATCCCCTATCAAGTA 78528
                             v  i  ?  i    i   
  rnd-1_family-       2100 CTGGCGTCNCCCATCAGGTA 2119

Matrix = 20p47g.matrix
Kimura (with divCpGMod) = 29.34
Transitions / transversions = 1.04 (258/247)
Gap_init rate = 0.03 (59 / 2037), avg. gap size = 1.22 (72 / 59)


2037 24.57 0.62 1.57 scaffold484|size315518 78758 79398 (236112) C rnd-1_family-862#Unknown (1) 635 1 m_b2128s001i25 144612

  scaffold484|s      78758 TTCCTACAGTAACCTTCCCCGTCTCTGTCCTCTCGCCATGAGTCTATCGT 78807
                                viv   v  i  ??v      ?i    i v   ?vv   v  v  
C rnd-1_family-        635 TTCCTCTTGTACCCCTCNNGGTCTCTNCCCTCCCTCCANCCGTCGATGGT 586

  scaffold484|s      78808 CAGGTGGATTCCCTTCAGATAAGGAACCATCCATGTATAAGTACGAGAAA 78857
                                 ? vi     ?  i  ?  i        ivii  v  v  ?  i 
C rnd-1_family-        585 CAGGTGNAGCCCCTTNAGGTANGGGACCATCCACTCGTACGTCCGNGAGA 536

  scaffold484|s      78858 CGTAGATAAGAAAACCTCGTATGCGCTCCAACGCCTTTCTATC-CACCTC 78906
                               ?  v  i  ?  i  v  vi      i vv   ? vi  -i  v  
C rnd-1_family-        535 CGTANATCAGGAANCCCCGGATCTGCTCCAGCCGCTTNCGGTCGTACGTC 486

  scaffold484|s      78907 TGAATTCGATGCGGTTCTATCCACCAGA---TCTCGCACCGTTGCTTGTG 78953
                           - iiii ----iv i  -   iii i  ---i    vv v i -    v 
C rnd-1_family-        485 -GGGCCC----TCGCTC-ATCTGTCGGAGCTCCTCGATCAGCT-CTTGGG 443

  scaffold484|s      78954 TCTTCTCCCACTTCTTGTCCGAAATTAACAGGGTGACTTCTGAAGCGTCC 79003
                               v           v v?  v ii  ---   i  iv vvvvv     
C rnd-1_family-        442 TCTTGTCCCACTTCTTCTGNGACACCAA---GGTAACCACGCCCTCGTCC 396

  scaffold484|s      79004 GTGTGGACCACACTGCCCGCCCACGGCCCGGGCGTCGTGGAAGGTTCGGT 79053
                                   ?  i  v  ?     ?  ?  v  v        i     v  
C rnd-1_family-        395 GTGTGGACNACGCTCCCNGCCCANGGNCCCGGGGTCGTGGAGGGTTCCGT 346

  scaffold484|s      79054 CCTTTTCCGGGACGCGTCTTGTAAGCCCAGTTTAGCCATTACCTTCGTAA 79103
                             vi    ?   v     i  ? vv     ii i  v vi     v ii 
C rnd-1_family-        345 CCGCTTCCNGGAGGCGTCCTGNATCCCCAGCCTGGCGAGCACCTTAGCGA 296

  scaffold484|s      79104 ACTCTGCTGCTGCTTTCCAGCATGTGACCTTGCACCAGCCAGTCACCTTA 79153
                             iv v v ?v  i i      i ivi  i  ?    v  v  vi    ?
C rnd-1_family-        295 ACCGTCCGGNGGCCTCCCAGCACGCCGCCCTGNACCATCCCGTGGCCTTN 246

  scaffold484|s      79154 CCATCGTCTACATAAATGTACACCTCGCAGCTGAGGTGACCATCGTATCG 79203
                             i     i  i  ? i ? ?  ?    ??vi? ?   ?  i  ? ?i  
C rnd-1_family-        245 CCGTCGTCCACGTANACGNANACNTCGCNNGCNANGTGNCCGTCNTNCCG 196

  scaffold484|s      79204 GACCTTGAATACCCACGGTAAGGTAGGGTCGTAGGCCCATGATCCCGGCA 79253
                                    ?     ?  i i   i          i  i? vv     ? 
C rnd-1_family-        195 GACCTTGAANACCCANGGCAGGGTGGGGTCGTAGGTCCGNGTGCCCGGNA 146

  scaffold484|s      79254 GATTTAATATGACCTCCTCCCAATGAAATGGATTTTCTCGGTCCAAGTAA 79303
                            i  i i? i   ?iv?     ?  i     i  vvii      v??iii
C rnd-1_family-        145 GGTTCAGNACGACNCGNTCCCANTGGAATGGGTTGGTCCGGTCCTNNCGG 96

  scaffold484|s      79304 TTTCCATACGCGATGTGCTTAGCTATGATCATGAGTTGGATCGACCTGTA 79353
                            i?  i  ?  v i      i  ?  ? ?  iv ?i     v  ? v   
C rnd-1_family-         95 TCNCCGTANGCCACGTGCTTGGCNATNANCACCANCTGGATGGANCGGTA 46

  scaffold484|s      79354 CGGAGAATCCCGAAGACCCATGAAGTTCCGCGTCCAGTGTTCCCA 79398
                           ?  i  i   vvv  ?      ?       v     vi i     
C rnd-1_family-         45 NGGGGAGTCCGTCAGNCCCATGNAGTTCCGGGTCCACCGCTCCCA 1

Matrix = 20p47g.matrix
Kimura (with divCpGMod) = 29.04
Transitions / transversions = 1.21 (85/70)
Gap_init rate = 0.02 (12 / 640), avg. gap size = 1.17 (14 / 12)


1387 21.13 2.85 2.64 scaffold484|size315518 79431 79921 (235589) rnd-1_family-482#Unknown 3072 3563 (45) m_b2128s001i26 144611

  scaffold484|s      79431 GTGTGAGATCAACCCCAGAATAAGGTTGCAAC-GCTCGCCGAGGTTAAAG 79479
                            ?    vi  ?     i  i  i  ?i ? i - ?  v  v   v i   
  rnd-1_family-       3072 GNGTGACGTCNACCCCGGAGTAGGGNCGNAGCTGNTCCCCCAGGATGAAG 3121

  scaffold484|s      79480 TTTAGAAACATTTCCGCGACGTCGATGTCGGCTTGATGATAGCCAGGGAG 79529
                             ?  i     i   ?       ?     v     i ii  ?  v  ?? 
  rnd-1_family-       3122 TTNAGGAACATCTCCNCGACGTCNATGTCCGCTTGGTAGTANCCCGGNNG 3171

  scaffold484|s      79530 GAGGCTCCTAATTGCATGGCGAATCACCGGCAGCCCGAAGTGCGGAGCGA 79579
                           v     ? v? vi  i  v  ?  v  v  ?  ?        ?  ?    
  rnd-1_family-       3172 CAGGCTNCGNAGCGCGTGCCGNATGACGGGNAGNCCGAAGTGNGGNGCGA 3221

  scaffold484|s      79580 ACAAGCAGTCGTTCAAACCGCAGGAGGTCCCGTTGTATACCATCCGAATA 79629
                              i   ?     ? ??   v ?  ?           ?        i ii
  rnd-1_family-       3222 ACAGGCANTCGTTNANNCCGGANGANGTCCCGTTGTANACCATCCGGACG 3271

  scaffold484|s      79630 TCATTATCCCCTTTGGGGACAAAGAAGTAGTGGGTCAAACTCCTCACCGG 79679
                             ?v?i     i     ?  iv    i -   v  -  i v i?viv v 
  rnd-1_family-       3272 TCNGNGTCCCCCTTGGGNACGTAGAAAT-GTGCGT-AAGCGCTNAGACCG 3319

  scaffold484|s      79680 GCCCGGTG-CAATGTAGCCCTTGTTACGTACTCGCCCTACCTTATCGGCA 79728
                                 i - i     v?? i v iv  v  iivv  ? ?   -- v  v
  rnd-1_family-       3320 GCCCGGCGTCGATGTACNNCCTCTCCCGGACCTTGCCNANCTT--CTGCC 3367

  scaffold484|s      79729 ACGAGAGCAC--GATCGCGTT-----GGGTAGCTGGCTTCTTCTGGGGTT 79771
                            -----    --    v   i----- ?  vvi?  vvi  v      i 
  rnd-1_family-       3368 A-----GCACTTGATCCCGTCCTCCGGNGTTCTNGGGGCCTGCTGGGGCT 3412

  scaffold484|s      79772 TGTGGAACCTAGGGAGATCTTTTGTCAACATA-TGGGGCTGTCCATTCCT 79820
                             vv   v v?     ?  i iv  - ivi  -        ?    i  v
  rnd-1_family-       3413 TGGTGAAACGNGGGAGNTCCTCGGT-AGGGTAGTGGGGCTGNCCATCCCG 3461

  scaffold484|s      79821 AGCCCACGCTCTG--GCTCTCTCGGCCAACGCCAGAAGAACAAACGGGAT 79868
                           i        ivi -- vv v -      v           ? i? ?v  v
  rnd-1_family-       3462 GGCCCACGCCGCGAAGGACGC-CGGCCACCGCCAGAAGAANAGNCNCGAG 3510

  scaffold484|s      79869 CCCTTGTC-CCATTCCCACCATGTAGCT-CCGCTAACTTTCTCAATGCAT 79916
                              -i   -   ?        -i v   -v    vi i    ?? i   i
  rnd-1_family-       3511 CCC-CGTCTCCANTCCCACCA-ATCGCTGGCGCTCGCCTTCTNNACGCAC 3558

  scaffold484|s      79917 TCCCG 79921
                                
  rnd-1_family-       3559 TCCCG 3563

Matrix = 20p47g.matrix
Kimura (with divCpGMod) = 23.49
Transitions / transversions = 0.98 (50/51)
Gap_init rate = 0.04 (21 / 490), avg. gap size = 1.29 (27 / 21)


854 26.50 5.35 3.14 scaffold484|size315518 82980 83540 (231970) rnd-1_family-1354#Unknown 324 896 (500) m_b2128s001i27 144613

  scaffold484|s      82980 TCGATGGCCGCCCAGGCGGACCCATCATTTACTGCACGCTTGGGTCTACC 83029
                             v           v  v     ?? i  v  ?? v        ? vv  
  rnd-1_family-        324 TCTATGGCCGCCCACGCCGACCCNNCGTTGACNNCCCGCTTGGGNCGCCC 373

  scaffold484|s      83030 AGTGAGTGACGCGACCAGCGCCAGGGAAGTATGCAGCCGTGTGAGCTCTG 83079
                           v  ?  i  v  ?    ?  iv   vvi  i    ?  v? ?      iv
  rnd-1_family-        374 CGTNAGCGAGGCNACCANCGTGAGGCTGGTGTGCANCCTNGNGAGCTCCT 423

  scaffold484|s      83080 CCTCTGCTTTCTCAAATGCC-------TCCTTCGAG-GATTTTATGCAGG 83121
                           v   i  ivi  ii  v   -------  ii?  v -  v? iv  v   
  rnd-1_family-        424 GCTCCGCCGCCTTGAAGGCCGTGGTCGTCTCNCGCGCGAANTCCTGGAGG 473

  scaffold484|s      83122 TAGCCAGGTC-CATAGCCTGCTGATCCTTCCAAACCTTGTCCTTG--GTG 83168
                           -- iv v   - v --  i  i-- v    v ii  -- v   ? --   
  rnd-1_family-        474 --GTAATGTCTCCT--CCCGCC--TGCTTCGAGGCC--GACCTNGACGTG 515

  scaffold484|s      83169 AGA--CGGACCCTCTTTGGGGTCGTGTTTGATAACTTCATTGACTCGTCT 83216
                            v --  i    v   v     v v   ?  v i i i  v     v  ?
  rnd-1_family-        516 ACAGCCGAACCCGCTTGGGGGTGGGGTTNGAGAGCCTTATGGACTCCTCN 565

  scaffold484|s      83217 ACGAGCTCCTTGGAGGCGTGCTCGGTCACAAACGGCGAGTCCGTGGTGTT 83266
                                ?i    v   v   v      v  ?  -     v  vv   -  i
  rnd-1_family-        566 ACGAGNCCCTTCGAGTCGTCCTCGGTGACNAA-GGCGACTCGCTGG-GTC 613

  scaffold484|s      83267 CACTTGTGA----GTTGGATTCAATGACATCGAATAAGGCCTTCCGCAAG 83312
                            i-   iv ----     vi  ? i vvi     i ii       -- i 
  rnd-1_family-        614 CG-TTGCCACCGCGTTGGCCTCNACGCAGTCGAACAGAGCCTTCC--AGG 660

  scaffold484|s      83313 TAACCATGGGGTGAGAGTTTCCC-CTATGTAGTTTGAAAACAGCGCTCTT 83361
                            v           i vi ii   - ii  v  i v   i  iv       
  rnd-1_family-        661 TCACCATGGGGTGGGCATCCCCCGCCGTGGAGCTGGAAGACGCCGCTCTT 710

  scaffold484|s      83362 CTCGGCTGTGA--ACGCAGAGATCGACGG-AGAGAGCATGCCCG---TCG 83405
                                 iiv i--i   v   iv  iv  - i v  vii?v   ---i v
  rnd-1_family-        711 CTCGGCCAAGGCCGCGCCGAGGGCGGGGGTAAACAGGGCNACCGAGCCCT 760

  scaffold484|s      83406 TCTCTGATTTCGCCACGTAAATGGCGTTGTCTGAGACTG-GGGCCTTCGT 83454
                               -     -        v --    v i ? v ??v -ivv    i i
  rnd-1_family-        761 TCTC-GATTT-GCCACGTACA--GCGTGGCCNGCGNNAGCACCCCTTTGC 806

  scaffold484|s      83455 ----GGCGTGACTCCCTACTTTGCACGAGTCTGGGTGGAGGGTGCAGAAC 83500
                           ----      - vvv v  vv?     v?i i ?vv  ivi         
  rnd-1_family-        807 GATGGGCGTG-CGAGCAACGGNGCACGCNCCCGNCGGGGCAGTGCAGAAC 855

  scaffold484|s      83501 TTCTCTCTTTTAGAACCCACGTATCC-CGGCACATCGGGGT 83540
                                i  vi v ?i      v ?  - v   v        
  rnd-1_family-        856 TTCTCCCTGCTCGNGCCCACGAANCCTCCGCAAATCGGGGT 896

Matrix = 20p47g.matrix
Kimura (with divCpGMod) = 31.74
Transitions / transversions = 0.80 (64/80)
Gap_init rate = 0.06 (31 / 560), avg. gap size = 1.55 (48 / 31)


4630 2.46 0.35 0.88 scaffold484|size315518 84470 85043 (230467) genome_6_6142#DNA 99 669 (12) m_b2128s001i28 144614

  scaffold484|s      84470 TTTGCTTTCTTGCTCGAGACGTCGCCATTTTCGGGGATCGTGTTGCGGTC 84519
                            i  iv   v v   i  --                              
  genome_6_6142         99 TCTGTGTTCGTTCTCAAG--GTCGCCATTTTCGGGGATCGTGTTGCGGTC 146

  scaffold484|s      84520 TCTCTTTCTCGACATCATTCATCAGACAACAAGTTGGGCTATCTGTTGGT 84569
                               v                                             
  genome_6_6142        147 TCTCGTTCTCGACATCATTCATCAGACAACAAGTTGGGCTATCTGTTGGT 196

  scaffold484|s      84570 ATGTTTTGGTCGTGTTGGGTGCTCTACAGCCTCAGATACGAACCAATGCT 84619
                                 i                  i                        
  genome_6_6142        197 ATGTTTCGGTCGTGTTGGGTGCTCTGCAGCCTCAGATACGAACCAATGCT 246

  scaffold484|s      84620 TCCGACACTTATTTTCACAAGATACCTACCTAAATGGAGTTTTTTTG-CT 84668
                                                                          -  
  genome_6_6142        247 TCCGACACTTATTTTCACAAGATACCTACCTAAATGGAGTTTTTTTGGCT 296

  scaffold484|s      84669 TTAAGCAGCTTTTGACCCGTGGCAGGTGCGCAAATGGATCCGTGCATATG 84718
                                                                  v          
  genome_6_6142        297 TTAAGCAGCTTTTGACCCGTGGCAGGTGCGCAAATGGATGCGTGCATATG 346

  scaffold484|s      84719 CGTGCATATATGCGCTATTAAGAGTGGTCACATAGGAGTTGGTACAGTTT 84768
                                                                             
  genome_6_6142        347 CGTGCATATATGCGCTATTAAGAGTGGTCACATAGGAGTTGGTACAGTTT 396

  scaffold484|s      84769 CTACATAAATTTTTTTGTCCTTATTTCAAGGATAAAAAAAATTTCACCAT 84818
                                   -                               --        
  genome_6_6142        397 CTACATAA-TTTTTTTGTCCTTATTTCAAGGATAAAAAAA--TTCACCAT 443

  scaffold484|s      84819 TTTTTGAGATCAAATGGACATGCCTGCCAAACTTAATGAAACAATTTTGC 84868
                                                                             
  genome_6_6142        444 TTTTTGAGATCAAATGGACATGCCTGCCAAACTTAATGAAACAATTTTGC 493

  scaffold484|s      84869 ATCAACTGCATGTTTATCGCCAAACCTTCAGCATCAAATACCAATATTCA 84918
                                                                             
  genome_6_6142        494 ATCAACTGCATGTTTATCGCCAAACCTTCAGCATCAAATACCAATATTCA 543

  scaffold484|s      84919 CGCAGGTATCAACTAATTTCCACTTGGTACGAGTCTGGAGACTGTCTAGT 84968
                                                        i                    
  genome_6_6142        544 CGCAGGTATCAACTAATTTCCACTTGGTATGAGTCTGGAGACTGTCTAGT 593

  scaffold484|s      84969 TACGTTTTTATTGGTCCATCAAAACATTGGTTTTTATCC-TTTTTTATCC 85017
                            ii                                    -          
  genome_6_6142        594 TGTGTTTTTATTGGTCCATCAAAACATTGGTTTTTATCCTTTTTTTATCC 643

  scaffold484|s      85018 TTTTTGGGGCCTTGAGTAAGGTTAAG 85043
                                                i    
  genome_6_6142        644 TTTTTGGGGCCTTGAGTAAGGCTAAG 669

Matrix = 20p47g.matrix
Kimura (with divCpGMod) = 2.34
Transitions / transversions = 1.80 (9/5)
Gap_init rate = 0.01 (7 / 573), avg. gap size = 1.00 (7 / 7)


1255 7.85 0.52 0.00 scaffold484|size315518 85052 85242 (230268) rnd-1_family-741#Unknown 123 314 (0) m_b2128s001i29 144615

  scaffold484|s      85052 GTTGAATGCGAACACATATTGTAAAACATATAATTCAATTCAATAGTTAT 85101
                                      v  i     ?                i   i i v    
  rnd-1_family-        123 GTTGAATGCGATCATATATTNTAAAACATATAATTCAGTTCGACATTTAT 172

  scaffold484|s      85102 AGGTCATAACAATCACAATACAATACAGATTTTTTATTACCCATAAAAAA 85151
                                i   ii     ?        v        v               
  rnd-1_family-        173 AGGTCGTAATGATCACNATACAATAAAGATTTTTGATTACCCATAAAAAA 222

  scaffold484|s      85152 TCGTTTTGTCATCATGTCACGCTTAGTTATAAACGACCAATAGAAGGTCT 85201
                                  v    v  i                                 v
  rnd-1_family-        223 TCGTTTTCTCATAATATCACGCTTAGTTATAAACGACCAATAGAAGGTCA 272

  scaffold484|s      85202 TACTTTATAACTAATGGCAC-AAAAAATCACTAAGAGTAAAA 85242
                                               -                     
  rnd-1_family-        273 TACTTTATAACTAATGGCACTAAAAAATCACTAAGAGTAAAA 314

Matrix = 20p47g.matrix
Kimura (with divCpGMod) = 7.34
Transitions / transversions = 1.14 (8/7)
Gap_init rate = 0.01 (1 / 190), avg. gap size = 1.00 (1 / 1)


3858 8.02 0.74 0.56 scaffold484|size315518 85235 85773 (229737) rnd-1_family-276#Unknown 1 540 (1265) m_b2128s001i30 144616

  scaffold484|s      85235 GAGTAAAAAATCATTTCAAAAAAATTCATTGCAGACAACTTTACTACATT 85284
                                    v i      v    v    v              v      
  rnd-1_family-          1 GAGTAAAAACTTATTTCACAAAATTTCAGTGCAGACAACTTTAGTACATT 50

  scaffold484|s      85285 ATCACTTATAACTCTCTCAGAAATATAATGGTAATAATGAATTTATCGAG 85334
                             i      v               v                 v  i   
  rnd-1_family-         51 ATTACTTATCACTCTCTCAGAAATAAAATGGTAATAATGAATTAATTGAG 100

  scaffold484|s      85335 AGGCTCCCAGTCATGCTCTTAATTGTCTTACTCATGACCAGGTTCTAGCA 85384
                               i     i       i         i       v             
  rnd-1_family-        101 AGGCCCCCAGCCATGCTCCTAATTGTCTCACTCATGCCCAGGTTCTAGCA 150

  scaffold484|s      85385 AACTGAACAAATAAACTGCAAATCATTGACTTTGTTGCACCCTTAATACA 85434
                                     i          v i           i              
  rnd-1_family-        151 AACTGAACAAGTAAACTGCAATTTATTGACTTTGTCGCACCCTTAATACA 200

  scaffold484|s      85435 TCATCAGCTGCCATTGTAAACCAATCAGCCCCCCCTGACCATACATGGGA 85484
                                                        i     i              
  rnd-1_family-        201 TCATCAGCTGCCATTGTAAACCAATCAGCTCCCCCCGACCATACATGGGA 250

  scaffold484|s      85485 AAAATTCAGTAAAGTGCAGTATCAGATGAATCATGGTTCAGGTCAGCAAT 85534
                                i                          v  i         i    
  rnd-1_family-        251 AAAATCCAGTAAAGTGCAGTATCAGATGAATCCTGATTCAGGTCAACAAT 300

  scaffold484|s      85535 AATCAAATAATCCTAATGGCCCCTCTCTCATGAAAGGTGAAACACTTGGC 85584
                                       i  v                          i       
  rnd-1_family-        301 AATCAAATAATCTTATTGGCCCCTCTCTCATGAAAGGTGAAATACTTGGC 350

  scaffold484|s      85585 TGGTTTTATCATCACTTGTCTCACACTGTATACAGCCATTCGG----ATA 85630
                                  ---                                 ----   
  rnd-1_family-        351 TGGTTTT---ATCACTTGTCTCACACTGTATACAGCCATTCGGATTCATA 397

  scaffold484|s      85631 TATGGCTTGATATGATGATCAGTCCCACTTGTCCATTAAAGAGATTTAGT 85680
                           v ii        iv i                 v            v   
  rnd-1_family-        398 GACAGCTTGATACCACGATCAGTCCCACTTGTCAATTAAAGAGATTGAGT 447

  scaffold484|s      85681 GTCCTTGGTCAAGTACCATGCAATGTGGGTACCAATGCATATCCTCAAGC 85730
                                                     i   i                 ? 
  rnd-1_family-        448 GTCCTTGGTCAAGTACCATGCAATGTAGGTGCCAATGCATATCCTCAANC 497

  scaffold484|s      85731 CTCTTGCATCTGAAAACAGGGTGAAGATCAGCAAGAGAGGCAA 85773
                                                            i  v ii   
  rnd-1_family-        498 CTCTTGCATCTGAAAACAGGGTGAAGATCAGCAGGACAAACAA 540

Matrix = 20p47g.matrix
Kimura (with divCpGMod) = 7.97
Transitions / transversions = 1.53 (26/17)
Gap_init rate = 0.01 (4 / 538), avg. gap size = 1.75 (7 / 4)


1907 10.88 0.35 0.70 scaffold484|size315518 85762 86048 (229462) genome_2_13648#LTR/Copia 1 286 (298) m_b2128s001i31 144617

  scaffold484|s      85762 CAAGAGAGGCAACTTTGCCACGTGGAAGTTTTCGGCGAGCCAAACTGACA 85811
                                v                          i                i
  genome_2_1364          1 CAAGACAGGCAACTTTGCCACGTGGAAGTTTTTGGCGAGCCAAACTGACG 50

  scaffold484|s      85812 ACAAGTGACGACTTTGACATTTTTTACTCATGTGACTACCTTTCACGACA 85861
                                           i        v     v    v  -         v
  genome_2_1364         51 ACAAGTGACGACTTTGGCATTTTTTTCTCATCTGACGAC-TTTCACGACC 99

  scaffold484|s      85862 ATCTGACGACCCTGATGACTGCGTGTGATGACACTTTGATGACCTGATGA 85911
                                          i            i    i     i       i  
  genome_2_1364        100 ATCTGACGACCCTGACGACTGCGTGTGACGACATTTTGACGACCTGACGA 149

  scaffold484|s      85912 CTTTTGGTGAAGACCTTTTGACGACCCTGATGGCTTGTGGTGATGACCTT 85961
                                         i               i i   v      i      
  genome_2_1364        150 CTTTTGGTGAAGACTTTTTGACGACCCTGACGACTTTTGGTGACGACCTT 199

  scaffold484|s      85962 ATGACAACCCTTGTTATGACTCAT-GACTATCTCATGACAACCCCTTATG 86010
                           v    i    v     i       -  i  i   v    i -     v  
  genome_2_1364        200 TTGACGACCCATGTTACGACTCATCGATTACCTCTTGACGA-CCCTTCTG 248

  scaffold484|s      86011 ACGACACTGACGACCCACTTGAGGACTTGACAACCTTC 86048
                                v                v     v  i      
  genome_2_1364        249 ACGACTCTGACGACCCACTTGACGACTTCACGACCTTC 286

Matrix = 20p47g.matrix
Kimura (with divCpGMod) = 7.80
Transitions / transversions = 1.38 (18/13)
Gap_init rate = 0.01 (3 / 286), avg. gap size = 1.00 (3 / 3)


2309 9.75 0.00 0.63 scaffold484|size315518 86030 86349 (229161) C rnd-1_family-1113#Unknown (36) 318 1 m_b2128s001i32 144618

  scaffold484|s      86030 TGAGGACTTGACAACCTTCTGTAAAAGAGCAAGGAGATTGGTATTAATTA 86079
                              i  v  i  i iv -v              i                
C rnd-1_family-        318 TGAAGAATTAACGATGT-ATGTAAAAGAGCAAGAAGATTGGTATTAATTA 270

  scaffold484|s      86080 CATCGTTAATTTATGCCAATCGATGTTGCTTGATCGGCGCTGTCGATGGG 86129
                                            i            i                   
C rnd-1_family-        269 CATCGTTAATTTATGCCGATCGATGTTGCTCGATCGGCGCTGTCGATGGG 220

  scaffold484|s      86130 TGAAAAAAGATGGAAGCGCAAAATGTGTCTGCGCATGACCAACTGTGAAT 86179
                           i     i                           i     i     vi? 
C rnd-1_family-        219 CGAAAAGAGATGGAAGCGCAAAATGTGTCTGCGCGTGACCGACTGTCGNT 170

  scaffold484|s      86180 CACACGTGGATATATGCGTGATGGCAATTTCTCGTGGTGCTCAGAGTTGC 86229
                                     i       i                     i         
C rnd-1_family-        169 CACACGTGGACATATGCGCGATGGCAATTTCTCGTGGTGCCCAGAGTTGC 120

  scaffold484|s      86230 GCCAGCTACCTGTACGCGCGCGCAAGCACGCGACATCATCACGAAGTTCA 86279
                                  i    i   i   i  i i    i      i     -  i   
C rnd-1_family-        119 GCCAGCTGCCTGCACGTGCGTGCGAACACGTGACATCGTCACG-AGCTCA 71

  scaffold484|s      86280 CTGTGAAAGAGAGTTCGCTTGTGGGCCGGTGGGCATGCTCATTGGCCCAC 86329
                                              i               i            i 
C rnd-1_family-         70 CTGTGAAAGAGAGTTCGCTCGTGGGCCGGTGGGCACGCTCATTGGCCCGC 21

  scaffold484|s      86330 CTGAAAGCGTGGACTCAACA 86349
                                               
C rnd-1_family-         20 CTGAAAGCGTGGACTCAACA 1

Matrix = 20p47g.matrix
Kimura (with divCpGMod) = 6.42
Transitions / transversions = 6.75 (27/4)
Gap_init rate = 0.01 (2 / 319), avg. gap size = 1.00 (2 / 2)


16173 23.73 2.82 2.04 scaffold484|size315518 86320 91563 (223947) C scaffold48|size790669_(dbseq-nr_312)_[447640,453418]#LTR/Copia (198) 5581 298 m_b2128s001i33 144619

  scaffold484|s      86320 ATTGGCCCACCTGAAAGCGTGG--ACTCAACACACCCTTGCAGTGAGC-- 86365
                                   v  -- v   -   --   -                  i --
C scaffold48|si       5581 ATTGGCCCCCC--ACAGC-TGGTGACT-AACACACCCTTGCAGTGAACCA 5536

  scaffold484|s      86366 -----------------ATAGTGCGAGGT---TAACCGGCTTGTGTCGGA 86395
                           -----------------  i v i  i  ---  v  i  v  vi v   
C scaffold48|si       5535 AGAGAGTGGTAGAGTGTATGGAGTGAAGTGTGTATCCAGCGTGGATGGGA 5486

  scaffold484|s      86396 CGTTGGGATTCGTGATAGATATCTGGATGGGCTTTGGTGGAGTAGTCGGC 86445
                             i          ii  v  i  v  i     i    vv     i     
C scaffold48|si       5485 CGCTGGGATTCGTAGTATATGTCAGGGTGGGCCTTGGATGAGTAATCGGC 5436

  scaffold484|s      86446 AAGGTTGGAGGGACCAGGACCCCAATAGTACCGAAATTGGCCTTGGGATT 86495
                           i  i   vvv  v  v  i      v    v  i                
C scaffold48|si       5435 GAGATTGTTTGGTCCTGGGCCCCAAAAGTAGCGGAATTGGCCTTGGGATT 5386

  scaffold484|s      86496 CCCGGCAGCGGAGCCACCAGAGGCGCATGTCCATGGATTTCATCTTTTTG 86545
                            i  i                                      iiv    
C scaffold48|si       5385 CTCGACAGCGGAGCCACCAGAGGCGCATGTCCATGGATTTCATTCGTTTG 5336

  scaffold484|s      86546 GCTATGATGGTTTTGTTGGCAACACCCAGGGCAGTGGTGTTATCGGTTTG 86595
                             v     v              i  v  v     v     i  v     
C scaffold48|si       5335 GCGATGATTGTTTTGTTGGCAACGCCAAGTGCAGTTGTGTTGTCTGTTTG 5286

  scaffold484|s      86596 GATGGGTGACTGGGGTTGTGGCCATCCCATTTCAATGAGGGACTGCCGGA 86645
                              v  v  i v      v     v        i        i  i  v 
C scaffold48|si       5285 GATTGGAGATTTGGGTTGGGGCCAACCCATTTCGATGAGGGATTGTCGTA 5236

  scaffold484|s      86646 GAGGGACCATTTCTTTGGCGCAAATGAAGAGAGCGGCAAGTTCGGATTCT 86695
                               i i            i  i  i     vv    i     i v    
C scaffold48|si       5235 GAGGAATCATTTCTTTGGCACAGATAAAGAGTCCGGCGAGTTCAGCTTCT 5186

  scaffold484|s      86696 GCAGCGGAGGACGTGACAAATTTGATGATTTGTGCGATGGTGAGGACAGG 86745
                             v  v  i   i   ii                 v        i ii  
C scaffold48|si       5185 GCTGCTGAAGACATGATGAATTTGATGATTTGTGCTATGGTGAGAATGGG 5136

  scaffold484|s      86746 TCCGTTGTGGGAAGGGACAGGGTCATTTTCAGAACACATGATGTATGCGC 86795
                              i    i   v     i       i   v  i          i    -
C scaffold48|si       5135 TCCATTGTAGGATGGGACGGGGTCATCTTCTGAGCACATGATGTGTGCG- 5087

  scaffold484|s      86796 GCTGC---GCTGCGCGAGATTTGCTGGCATTGAGATAGACAGCATCGGAG 86842
                             v  ---   v vi   --      i i     iv ii v  i  v vi
C scaffold48|si       5086 GCAGCTCGGCTTCTTGAG--TTGCTGACGTTGAGGAAAGCTGCGTCTGCA 5039

  scaffold484|s      86843 TGGGCAGATAGGACCATGTCACTGGATCTGTATGTGATGCCATCGTTAGG 86892
                                ivvv    i   v ii    v  v v v        i  i  i  
C scaffold48|si       5038 TGGGCGCCGAGGATCATTTTGCTGGCTCGGAAGGTGATGCCGTCATTGGG 4989

  scaffold484|s      86893 ATAGGTGGCACAGTAGTCCAGGAGTTGGTTGACTTTGTCGCTGGTGCGGC 86942
                           i     v  i        v  i  i    v      v v i       vv
C scaffold48|si       4988 GTAGGTCGCGCAGTAGTCAAGAAGCTGGTGGACTTTTTGGTTGGTGCGTG 4939

  scaffold484|s      86943 TGGTGGCGGACGCCTGTTCGGTGCCGATGTCGCTGAGCGCATGGAGGAGT 86992
                            v     v  i  i       v   v     i  v    ii i      i
C scaffold48|si       4938 TTGTGGCTGATGCTTGTTCGGAGCCTATGTCACTTAGCGTGTAGAGGAGC 4889

  scaffold484|s      86993 TTGTTGTCGACGGCACGGGCATAGTAGAGGAGGGCGCCAACAATGCCTTG 87042
                                   v  v  v v   i     i  v     v     i        
C scaffold48|si       4888 TTGTTGTCTACTGCTCTGGCGTAGTAAAGCAGGGCCCCAACGATGCCTTG 4839

  scaffold484|s      87043 TACACGCTTGATGCCCTCGGTTGGAAGTGGAGGGCTGTTGTCGGGGTCTG 87092
                           v     i        v  i ivvv   v  ivv    v    vvvi    
C scaffold48|si       4838 GACACGTTTGATGCCGTCAGCGTCAAGGGGGTCGCTGGTGTCTTCATCTG 4789

  scaffold484|s      87093 CGCTGAACTGGGTTTTAGCACCGTAGACGATGGG-GTTGCTTTGAAGGGA 87141
                           viv    i  i     i      v  vi  v   - i       i i  i
C scaffold48|si       4788 GAGTGAATTGAGTTTTGGCACCGAAGTTGAGGGGTGCTGCTTTGGAAGGG 4739

  scaffold484|s      87142 GAGAGTTGGCGTTTCTTTGGTGGGGGATGGTTATATTTAAAGAGGAGGGT 87191
                                   v     i  v  viv      i  i     i i     vv  
C scaffold48|si       4738 GAGAGTTGTCGTTTTTTGGGGATGGGATGATTGTATTTGAGGAGGACTGT 4689

  scaffold484|s      87192 TGCTATGTACTCTTTCATGGTGAGTCGGCAGGAGCG-CACTGAGTAATTC 87240
                              v     i  v i   v     v  i    vv  -ii  v-   i   
C scaffold48|si       4688 TGCGATGTATTCGTCCATTGTGAGGCGACAGGTTCGTTGCTT-GTAGTTC 4640

  scaffold484|s      87241 CAGGCGAGGTTGATGCCGGCATAGAGATCCCCCTTCCAATTCTGGGTGAT 87290
                              i                i        v        i  i v     v
C scaffold48|si       4639 CAGACGAGGTTGATGCCGGCGTAGAGATCGCCCTTCCAGTTTTCGGTGAG 4590

  scaffold484|s      87291 GTCGTAGTG-TGTTTGGAGGACGTCGCGCAGGTGATGGGCATGTGAAAGG 87339
                                    -  i  -  v ii   v  v     ivv       viivv 
C scaffold48|si       4589 GTCGTAGTGTTGCTT-GATGGTGTCTCGAAGGTGGATGGCATGTTGGTCG 4541

  scaffold484|s      87340 CCAACG-ATTCGACGCCAAAGTCGCCGACGATGAGAGTGAACATGACGGG 87388
                                 -    i  v  i      i v  v     i              
C scaffold48|si       4540 CCAACGTATTCAACCCCGAAGTCGTCCACTATGAGGGTGAACATGACGGG 4491

  scaffold484|s      87389 TCGCCATTTGTGGCGCCAGAGCCCAGGGGTGGCATCAAGCTGGTAGTAAC 87438
                                       i     v  v  i  i        v  i        i 
C scaffold48|si       4490 TCGCCATTTGTGACGCCATAGGCCGGGAGTGGCATCCAGTTGGTAGTAGC 4441

  scaffold484|s      87439 CTGCAGCATTGAGCCGAGTTTCTAGGAGTTTGTTGGCTAGGATGCCTGAT 87488
                               v  i     vi vv    v  i    v      i  i  v  v   
C scaffold48|si       4440 CTGCTGCGTTGAGATGTTTTTCGAGAAGTTGGTTGGCCAGAATTCCGGAT 4391

  scaffold484|s      87489 TGGGGAGG-CCGTGAGACACCCTTTACGATTTGGAAGTAGACCCATCCAT 87537
                                 i -    - i  i  vivv       v            v  i 
C scaffold48|si       4390 TGGGGAAGTCCGT-AAACGCCGCGGACGATTTTGAAGTAGACCCAACCGT 4342

  scaffold484|s      87538 CTCGCACGTGGTGGGTGAGGTCATATTCGCCTATGAACTCCTGAGGGATG 87587
                            i vv                ii      i v        i       i 
C scaffold48|si       4341 CCCTGACGTGGTGGGTGAGGTTGTATTCGTCGATGAACTCTTGAGGGACG 4292

  scaffold484|s      87588 TCGCCGATGCGGATTCTGACGTATTCTGGGCGATCAAGAGGGGTACCAAG 87637
                              i v v      v v         v     i  i  i  v  i  i  
C scaffold48|si       4291 TCGTCCAGGCGGATGCGGACGTATTCGGGGCGGTCGAGGGGTGTGCCGAG 4242

  scaffold484|s      87638 GTAGAAGTTGCTGATGTCAAATGTGCAGAACTTGGCATTGTGGCGGGACA 87687
                                    vvii     i        i  i vv     vv       v 
C scaffold48|si       4241 GTAGAAGTTTGCAATGTCGAATGTGCAAAATTGTGCATTCGGGCGGGAGA 4192

  scaffold484|s      87688 GGATGCTGTTGATCATGAGTTTGACTAGTTCCAGGGGGGCTGTTCTTGT- 87736
                               i     v        i     v     i iv     v   i    -
C scaffold48|si       4191 GGATACTGTTTATCATGAGCTTGACGAGTTCTAACGGGGCGGTTTTTGTG 4142

  scaffold484|s      87737 TCGACATCTCCC-GGTAGCAGATGCGGTTGCCGCCGATGGTGATACGGGT 87785
                           i    i     i-          v        i  i        i  v  
C scaffold48|si       4141 CCGACGTCTCCTGGGTAGCAGATTCGGTTGCCACCAATGGTGATGCGTGT 4092

  scaffold484|s      87786 ACGGTCTGGGTCTGATTTTTCTGGACGGACTTTGCAGATGACCTTGGAGT 87835
                           v    iv     v v         v  v          iv       v  
C scaffold48|si       4091 TCGGTTGGGGTCGGTTTTTTCTGGTCGCACTTTGCAGACCACCTTGGTGT 4042

  scaffold484|s      87836 AGGTGATTTC-GAGCGCCTGTTGGAGGGGATGTCATCGTAGTCAATGACG 87884
                            v        -vv   i v  ii vi        v v      i ii   
C scaffold48|si       4041 ATGTGATTTCTTTGCGTCGGTCAGCAGGGATGTCTTGGTAGTCGACAACG 3992

  scaffold484|s      87885 -AGAAGGTGTCGGTGCCTTGGACGCGTTGATGGGTGCCGGAGTCATTGGT 87933
                           -             v    v   v  i vvivi ii  ---- iv     
C scaffold48|si       3991 TAGAAGGTGTCGGTTCCTTCGACCCGCTTTCCAGCACC----TTCTTGGT 3946

  scaffold484|s      87934 G----CCAACGCCCTGGCAGAGTCGGCCTAGTTCGTTGGCATAGGATTTG 87979
                           v----  i i   i     v  v  v  v        v  i         
C scaffold48|si       3945 TTGACCCGATGCCTTGGCATAGGCGTCCGAGTTCGTTTGCGTAGGATTTG 3896

  scaffold484|s      87980 CTCCAGATTTGTCCTAGTTTTGGGTGGGTACGGAGTTGTTTATAGTCCAG 88029
                           i      ivviv  v  vi       vv i  v  i   i i  v  v  
C scaffold48|si       3895 TTCCAGACGGAGCCAAGGCTTGGGTGTTTGCGCAGCTGTCTGTACTCGAG 3846

  scaffold484|s      88030 TGACAGGCCGGTGTCGGTGTCGAGGACCGATGTGGCTAGTTTGGTTGGG- 88078
                           v        v   v vvv      v  i v  ii v   v   --  i -
C scaffold48|si       3845 GGACAGGCCTGTGGCTTGGTCGAGTACTGCTGCAGATAGGTTG--TGAGC 3798

  scaffold484|s      88079 -GCAAAGGCTGA-GACGGATTGGTTACTGGAGGTGAGGGCAGCAACAAGC 88126
                           - vi     v  -   v -    iiviv  v i v v   v  v    vv
C scaffold48|si       3797 AGAGAAGGCGGAGGACTG-TTGGCCTTGGGCGATCATGGCCGCCACAATG 3749

  scaffold484|s      88127 AGTGCTAGTTTGGAGCGGGTGCGGTGTGCGACCGCGCCGGTGGCATGTGG 88176
                             v  v v   v  v v         v  i  v  vi ivivivi v  -
C scaffold48|si       3748 AGGGCGACTTTTGATCTGGTGCGGTGGGCAACAGCCTCACCTAAGTCTG- 3700

  scaffold484|s      88177 TGTCAAGGGGCGGTGTTGC--GACCGGGTGCGCTGGGCAATAGGTACGGC 88224
                           - v iv v  v i      --  v  v     v     ------     v
C scaffold48|si       3699 -GGCGCGTGGGGATGTTGCGAGAGCGTGTGCGGTGGGC------TACGGG 3657

  scaffold484|s      88225 GCTTGGCGGCTGTGTGGTGGC---TGGAGGCGAAGGCG--------CTGG 88263
                           i---  i  v     viiv  ---      i ivv i --------  v 
C scaffold48|si       3656 A---GGTGGATGTGTCACCGCCCTTGGAGGTGGTTGTGTCACCACCCTTG 3610

  scaffold484|s      88264 AAAGGTATCGGGTGGCGGCACTGGACGAAGGTGGTGTGGTGGAAGGGTTG 88313
                           i --------        ii--  iiv vv    v  viv   vi  -  
C scaffold48|si       3609 GA--------GGTGGCGGTG--GGGTTATCGTGGGGTTAGGGATAGG-TG 3571

  scaffold484|s      88314 GTACCGGGACAGGGGTGGGTACCACCCTTGGAGATTGG----GGCTCGGT 88359
                             ii   v---   ---  i             i   i----  v i   
C scaffold48|si       3570 GTGTCGGT---GGG---GGCACCACCCTTGGAGGTTGACGGCGGGTTGGT 3527

  scaffold484|s      88360 TAGTGC---------------TCGGGAGGGCGGTGCTGGACGCTGGAGTG 88394
                            i v i---------------   v -        v   v  ivv     
C scaffold48|si       3526 TGGGGTGGAGGGGGGGGTATGTCGTG-GGGCGGTGGTGGCCGTGTGAGTG 3478

  scaffold484|s      88395 GTGGTGGCACCGGTGGTTTGGCTGTCGGCG-TGGTGTTCCAGTTGGCAAA 88443
                            i vi  viii   i v i  -  ii  v -iv i v     iv      
C scaffold48|si       3477 GCGCCGGGGTTGGTAGATCGG-TGCTGGGGCCTGCGGTCCAGCGGGCAAA 3429

  scaffold484|s      88444 GAGATTGCG-AAGGGCAGTAATGGCTTGGAGTTGCGAGTCTAGGGCAGAG 88492
                           v  i     -    i -vii     vvi      v v   v  i  ivv 
C scaffold48|si       3428 TAGGTTGCGTAAGGAC-TCGATGGCGGAGAGTTGGGCGTCGAGAGCGTTG 3380

  scaffold484|s      88493 GAGGGTGCGTCTGCGATGGCAGAGGAGAGGTAGTTGATTGCATGGAGGAG 88542
                            vi  -              i v       v                   
C scaffold48|si       3379 GCAGG-GCGTCTGCGATGGCGGTGGAGAGGAAGTTGATTGCATGGAGGAG 3331

  scaffold484|s      88543 GCGGTCAGCATAGGTGACGGCT--GGCTGGTTGAGATAGCTGTGGCGGAA 88590
                              i  vv i   v   -- i --  i   i     v  i          
C scaffold48|si       3330 GCGATCTTCGTAGCTGA--GTTTGGGTTGGCTGAGAAAGTTGTGGCGGAA 3283

  scaffold484|s      88591 TTCAACTGTGTCTGAGATGACAACACAGTTGGTGGTAGAGTCCACCACTT 88640
                                       v       vi viivv     v ii     v  v    
C scaffold48|si       3282 TTCAACTGTGTCGGAGATGAGGAGGTTTTTGGTTGCGGAGTCGACGACTT 3233

  scaffold484|s      88641 GGAAGCAGCGGTAGTGGTGTAGGGCTGGACCGATGCTGAAGCCATTGCGG 88690
                                            v       v     v           i i   i
C scaffold48|si       3232 GGAAGCAGCGGTAGTGGAGTAGGGCAGGACCTATGCTGAAGCCGTCGCGA 3183

  scaffold484|s      88691 CCACGGAAGTCCCAGGATTTTCTGGTTGCGGTTTTGTTGTGGATGATGAT 88740
                             i  i        v  i    v   v vi ii                i
C scaffold48|si       3182 CCGCGAAAGTCCCACGACTTTCGGGTGGAAGCCTTGTTGTGGATGATGAC 3133

  scaffold484|s      88741 GGGGCACCCCATGGGACCGAGGGGGGTTGCGTCGTAATTGAGCGGGCCAT 88790
                           v     i     v     i     v  v        i    iv vi    
C scaffold48|si       3132 TGGGCATCCCATTGGACCAAGGGGTGTGGCGTCGTAGTTGAAGGTACCAT 3083

  scaffold484|s      88791 TGAAGGCTTCCCAGGCGGAGATGGCAGGGGCAAGGGTGGATTGTCGTAAC 88840
                           v                    v  vv  v  i v   v v   v  i iv
C scaffold48|si       3082 GGAAGGCTTCCCAGGCGGAGAGGGACGGCGCGATGGTTGCTTGGCGCAGA 3033

  scaffold484|s      88841 AGGTTGAGTGTGAGTTTGGTTTGTGGGAGGAGTTTGTCCCAGAGGTAGTT 88890
                                      v ii iv                                
C scaffold48|si       3032 AGGTTGAGTGTTAACTCCGTTTGTGGGAGGAGTTTGTCCCAGAGGTAGTT 2983

  scaffold484|s      88891 AGGGAAGGCGGGGTCGATACCGGTGAGAACGCTGAGGAAGTGGGCTTTGA 88940
                           i  i      iv     i     i   i i      i  i  v  i    
C scaffold48|si       2982 GGGAAAGGCGACGTCGACACCGGCGAGGATGCTGAGAAAATGCGCCTTGA 2933

  scaffold484|s      88941 AGGTGCGGATGGCGCGCTCCGCTGCATTGGCACGATGGACGTTGGGAGGG 88990
                               vi          i  v  v ii        i        v     v
C scaffold48|si       2932 AGGTTTGGATGGCGCGTTCGGCGGTGTTGGCACGGTGGACGTTTGGAGGC 2883

  scaffold484|s      88991 ACGAGCTGGTAGGTGGCTTTCCAATCCTGCGTGATAGCCTGGCGATAGTT 89040
                             v  i     v  v        i  v vv     i iii    i  v i
C scaffold48|si       2882 ACTAGTTGGTATGTTGCTTTCCAGTCGTCGGTGATGGTTCGGCGGTACTC 2833

  scaffold484|s      89041 TTCGCTGGCCTCGTTGTCCAGGATTTGGTGTTCAATGGGGTGGTCTCTGT 89090
                           i i      i        v             vi    v    i  ivv 
C scaffold48|si       2832 CTTGCTGGCTTCGTTGTCAAGGATTTGGTGTTGGATGGTGTGGCCTTGTT 2783

  scaffold484|s      89091 CGC-GAGGCGCATCATGATGCGCCCATGGGCTGCGATGCGGTGGCGGTCA 89139
                            v -      vi          v        v     v           i
C scaffold48|si       2782 CTCTGAGGCGGGTCATGATGCGGCCATGGGCGGCGATTCGGTGGCGGTCG 2733

  scaffold484|s      89140 TGGCGCGACTGGAAGGGCTCCACTAGGATTGCATTGCTGTCGCAGTGGTA 89189
                                v  i     v  i     v     v           i        
C scaffold48|si       2732 TGGCGGGATTGGAATGGTTCCACGAGGATGGCATTGCTGTCACAGTGGTA 2683

  scaffold484|s      89190 GGCCAACATGATGTATTGGTTGCCGCTGCGAGAGCGGATGGGGAAACGCC 89239
                                i   v              i     i              i    
C scaffold48|si       2682 GGCCAGCATTATGTATTGGTTGCCACTGCGGGAGCGGATGGGGAAGCGCC 2633

  scaffold484|s      89240 CCATGTCGTCCGTGTAGAGCTTGCTGATCGGTTCTGTCACTATGTGGAGT 89289
                                     v        i        v     vi viiv i      i
C scaffold48|si       2632 CCATGTCGTCGGTGTAGAGTTTGCTGATGGGTTCGATGGTGACGTGGAGC 2583

  scaffold484|s      89290 TC--GTGGTGAAGGGGTGGGCGACGGCAAGGTGGACGGGAA--GGCACTG 89335
                             --   v   i     v  ---v     i  i  vi  i --  vi  v
C scaffold48|si       2582 TCCTGTGTTGAGGGGGTTGG---AGGCAAAGTAGAAAGGGAGGGGGGCTT 2536

  scaffold484|s      89336 GGGGTGGTTTGGGTTTAGTGGAGCGAATGCCTTTGCGCGCTTGAGTGAGG 89385
                              i-  i    v   i        i vv    vv  v i   vv     
C scaffold48|si       2535 GGGA-GGCTTGGTTTTGGTGGAGCGGAGTCCTTGTCGGGTTTGCTTGAGG 2487

  scaffold484|s      89386 TGCCCCTTGATGGTCTCAGAGCTGTCTGGACAATGACGAGAGGCATTGGC 89435
                             v  i   i    i  viv      v  i  i ivivi  v  i     
C scaffold48|si       2486 TGGCCTTTGGTGGTTTCCATGCTGTCGGGGCAGTATTTGGATGCGTTGGC 2437

  scaffold484|s      89436 ATAGGTGAGACCTGGCCAGCTGGCGTAGTTGCCGGCTTTGATGGCGGCTA 89485
                           i        i  v                       v     v  i  v 
C scaffold48|si       2436 GTAGGTGAGGCCGGGCCAGCTGGCGTAGTTGCCGGCGTTGATTGCAGCAA 2387

  scaffold484|s      89486 GCCAGGTGGACTTGACGGGGAACCCAGCGGCTGCATGTAGGTAGTGAACA 89535
                                     i           v  v        i  v        i  i
C scaffold48|si       2386 GCCAGGTGGATTTGACGGGGAAGCCTGCGGCTGCGTGGAGGTAGTGGACG 2337

  scaffold484|s      89536 AGTGCACAGACACTTGGGAGATTGGTGGCGTTGAGTGCAGAGGGCGTGTT 89585
                             v  i -v  i  v  v ii i viv  i     v  viv     v --
C scaffold48|si       2336 AGGGCGC-CACGCTGGGCAAGTCGCCTGCATTGAGGGCCATGGGCGAG-- 2290

  scaffold484|s      89586 GCTGGAAGTTGGATGGGGAACATGGTGGGAGGGGATGGTA-TCAGGCAGC 89634
                             i viv  -- v    ------      ivi  i    v-  v  i  v
C scaffold48|si       2289 GCCGTGTGT--GCTGGG------GGTGGGGCAGGGTGGTCTTCTGGTAGA 2248

  scaffold484|s      89635 AACGAGAAGCGCCAAAGCTTGGCGCCTGTGGGTTCACGCCACCCTTGGAG 89684
                            iv           i  i        i  i v   v              
C scaffold48|si       2247 AGGGAGAAGCGCCAGAGTTTGGCGCCCGTAGTTTCCCGCCACCCTTGGAG 2198

  scaffold484|s      89685 GAGGATGGTGTCGTCCCT-TTGTCGTAGATGGTGGCAGAGGCAGAGTCAA 89733
                           v       v  i  iv  -      v   i    i i vivii v   i 
C scaffold48|si       2197 CAGGATGGAGTTGTTGCTCTTGTCGAAGACGGTGACGGCATTGGCGTCGA 2148

  scaffold484|s      89734 AGAGTACTTTGCAGCCGTTGTCGCAGAGTGGGCCGACCCCAAAGAGGGTG 89783
                               v   iv      i           ivv   v        v i v  
C scaffold48|si       2147 AGAGAACTCGGCAGCCATTGTCGCAGAGCTTGCCCACCCCAAACAAGTTG 2098

  scaffold484|s      89784 TGCTTGAAGGAGGGCATGAT-TTTGCCACTGCATGCCGGGAGTGTTGGGA 89832
                             i       v         -     vi  vii-i i     v vv iv 
C scaffold48|si       2097 TGTTTGAAGGTGGGCATGATCTTTGCAGCTTTG-ACTGGGAGAGAGGATA 2049

  scaffold484|s      89833 GGAGGTGGTTAGCATGGGCGGACGAGTGATGATGGGTCCCTGCAGCGTCA 89882
                                     i  v     v  i  v vi  iii v v     i  i   
C scaffold48|si       2048 GGAGGTGGTTGGCTTGGGCCGATGATTTGTGGCAGTTGCCTGCGGCATCA 1999

  scaffold484|s      89883 GTTAC-TGTGGAGGTGGGGGCCGATGGATTGACATTGGTGACCGGTGCAT 89931
                           viv  -  -            v  vv   ii ii           v  i 
C scaffold48|si       1998 CCGACATG-GGAGGTGGGGGCGGAGTGATCAATGTTGGTGACCGGGGCGT 1950

  scaffold484|s      89932 CAGGGGCAAAGTAGATGTCACTGGCACCAGAGTCAAGGATGGCGGTGGTT 89981
                            v  v ii                 i  v     v v      v  vvv 
C scaffold48|si       1949 CTGGTGTGAAGTAGATGTCACTGGCGCCCGAGTCTACGATGGCTGTCTGT 1900

  scaffold484|s      89982 GAGATTTGGGCAGCGA-TCCGCGTGGTGGGGAGGCGGGAGCCTCGAGGCA 90030
                             i            v- i    v     i ivii   v iiv v  i  
C scaffold48|si       1899 GAAATTTGGGCAGCGCTTTCGCGGGGTGGAGGTATGGGTGTTGCTAGACA 1850

  scaffold484|s      90031 CCTGTAAGGATTGCTGT------TGGAGGAGAGGGAGAGGAGTGGTGAGG 90074
                                 i  i       ------  vi   iv   v  -   -i     v
C scaffold48|si       1849 CCTGTAGGGGTTGCTGTCATTGGTGTGGGAATGGGCGA-GAG-AGTGAGT 1802

  scaffold484|s      90075 AGGTGGGTGGCTGGGGGGCCGTGTAGGCACCGGGAACAGTGGACCAG--- 90121
                           i    i -  i  v     v      i i     v ii v iv    ---
C scaffold48|si       1801 GGGTGAG-GGTTGTGGGGCGGTGTAGACGCCGGGTATGGGGATCCAGTCA 1753

  scaffold484|s      90122 --GGTGATGCATGGTCTAGTGGTTGGGTGTGAAGG-CAATGAGGGGTGGC 90168
                           --i    i v v ---- ivi   -i     vv  -i v i i  i----
C scaffold48|si       1752 TCAGTGACGGAGG----AAGAGTT-AGTGTGTCGGTTACTAAAGGA---- 1712

  scaffold484|s      90169 TGTGGAGGGATAGGAG--GAAG-GAGGGGACTGCGGCAGGGAGGTATAAT 90215
                           ---     --   i  --i   -v        ivv    v i  vv    
C scaffold48|si       1711 ---GGAGG--TAGAAGTTAAAGCTAGGGGACTAATGCAGCGGGGATTAAT 1667

  scaffold484|s      90216 AAGTTGGTTATTATTTT---------TAATGGCTGCTGTCCCGAGGTGTC 90256
                             v v   v        ---------  v       v     ivvvi   
C scaffold48|si       1666 AATTGGGTGATTATTTTTGCCGGTAGTATTGGCTGCAGTCCCACCCCGTC 1617

  scaffold484|s      90257 AGCTGGAGAGGAAGTCGTCCCAGCCTTTGTTCTTGGCAGCACCTGGACCC 90306
                             vi   i     vvv      v  i     viv  ii  i  v  v  i
C scaffold48|si       1616 AGGCGGAAAGGAATGAGTCCCATCCCTTGTTGCGGGTGGCGCCGGGTCCT 1567

  scaffold484|s      90307 TGAGGATTTGTGCTGGTGGCGGAGTCAACGTGGCCGGGACGTTTGCCTTT 90356
                             i  i  v i  v   v    v   v  i     v  v vi     i  
C scaffold48|si       1566 TGGGGGTTGGCGCGGGTCGCGGTGTCCACATGGCCCGGTCTCTTGCCCTT 1517

  scaffold484|s      90357 GCAATCGGCGCCGA-GTGGTTTGCACTGACGCCCCAACCGTGGGTGGAGC 90405
                                ivv   i i-     iv vv ii        i  i  iv      
C scaffold48|si       1516 GCAATTTCCGCTGGTGTGGTCGGGTCCAACGCCCCAGCCATGACTGGAGC 1467

  scaffold484|s      90406 AGAAACCGCCTGGTACCCACTTGTACTTGATGGCAGCCCG-AGTTGGGAC 90454
                             v v     i  i     v    i      v  v  i  -  i     v
C scaffold48|si       1466 AGTATCCGCCCGGCACCCAATTGTGCTTGATTGCCGCTCGTAGCTGGGAG 1417

  scaffold484|s      90455 AAGCTACGGGCGCCGGGCG-GAGGTAGCTGGAGGT--------TGGACAG 90495
                            v vi   v i i    v -i   iv i vvi   --------    -i 
C scaffold48|si       1416 ACGGCACGTGTGTCGGGGGCAAGGCTGTTTTGGGTTCGCGGGGTGGA-GG 1368

  scaffold484|s      90496 TCTGTGTCGGGCGATGAGTGCTGGG---CTTGAGGTCAAGGACAAGCTTT 90542
```
