## Supplementary material for "Improved Reference Genome for *Cyclotella Cryptica* CCMP332, a Model for Cell Wall Morphogenesis, Salinity Adaptation, and Lipid Production in Diatoms (Bacillariophyta)": cryptica_pilon5.fasta.align (part 538 of 753)

```
                           v   v  i   ---    v  ii i---         v i  vv    vi
C scaffold48|si       1367 GCTGAGTTGGG---TGAGGGCCAGAAGTCTTGAGGTCTAAGAGCAGCTGC 1321

  scaffold484|s      90543 TCAAGCTTTGGCGAGCTTGTCAGCGGTGAGTTTGGTGAGTGTGGCATTGG 90592
                             i   -       v    v v v               ivi v      
C scaffold48|si       1320 TCGAGC-TTGGCGATCTTGGCCGAGGTGAGTTTGGTGAGCTCGTCATTGG 1272

  scaffold484|s      90593 ATGAGACGAGAGAGTCGAGCACGGCCT--TCGTTGGTGACGGCCAAGGCC 90640
                            v  v       v   v iv     i --           v  iiv    
C scaffold48|si       1271 AGGACACGAGAGTGTCCAAGACGGCTTTCTCGTTGGTGACCGCTGCGGCC 1222

  scaffold484|s      90641 ATGTTGTCGAGATGGCTCTCTAATTGGGAGAGG-GTGGGAAGTTGATTGT 90689
                                      i i  vv    iv vi vv   - i ----------- i
C scaffold48|si       1221 ATGTTGTCGAGGTAGCGGTCTAGGTCAGCTAGGAGCG-----------GC 1183

  scaffold484|s      90690 TGGATGGAGAATCCG--TGGTG--GGGTGGAAGGTG-GCGATTGAGG--- 90731
                              v     ivv   --     --  ii      v -   -   i  ---
C scaffold48|si       1182 TGGCTGGAGGCGCCGGCTGGTGTTGGACGGAAGGAGTGCG-TTGGGGACA 1134

  scaffold484|s      90732 -TGCGGTGGGGGGCGATGGCTGAAGAGGCACTGCCAAAGGCATCGCTGCG 90780
                           -  vv     v v  ii   v vv v   iv    i   i      i   
C scaffold48|si       1133 ATGACGTGGGTGTCGGCGGCGGCTGCGGCGGTGCCGAAGACATCGCCGCG 1084

  scaffold484|s      90781 GGTGCCGGAGGCTCGTTGTTCGC-CTCCAACGCTTTTTGGGCCTTGAGGG 90829
                             iv        v          -     v ii   i    v   v  v 
C scaffold48|si       1083 GGCTCCGGAGGCGCGTTGTTCGCGCTCCATCATTTTCTGGGACTTCAGCG 1034

  scaffold484|s      90830 CCCAAGTCTTCCATGCTGGCCATGTTTTGTCTGCAGATGCAAGGCCATCC 90879
                               i        v  v v   v      vvv  i i-  v  v  i   
C scaffold48|si       1033 CCCAGGTCTTCCAGGCAGCCCAGGTTTTGGAAGCGGG-GCCAGTCCGTCC 985

  scaffold484|s      90880 CAGTCCAGGCGGAGTTTGGGAAAGCTACCTGCGGCAAGCAGCGACATGGT 90929
                             v  v v   v  i           i  v    vv  v  v        
C scaffold48|si        984 CACTCGATGCGCAGCTTGGGAAAGCTGCCGGCGGATAGGAGAGACATGGT 935

  scaffold484|s      90930 GGCGATGGCGGCGAGCCAGTCGTTGGTGATGGGGAGGTTGGCTCGCGCGG 90979
                                             i    i      v      i v  v  v    
C scaffold48|si        934 GGCGATGGCGGCGAGCCAATCGTCGGTGATTGGGAGGCTTGCGCGGGCGG 885

  scaffold484|s      90980 CCTTTTTCTGGGCGTCTTCCAGGCGGTTGATGTACTCGGGGACGCGAGGA 91029
                                     v     i  v  i                     i v  i
C scaffold48|si        884 CCTTTTTCTGTGCGTCCTCGAGACGGTTGATGTACTCGGGGACGTGCGGG 835

  scaffold484|s      91030 TCTTCGCTCCACCAGCCTAGCATGGCGGCGTGGAGGTTGACGATGTCTGT 91079
                                vvi       ivv     v     v     v i         v  
C scaffold48|si        834 TCTTCTGCCCACCAGTGGAGCATCGCGGCTTGGAGCTCGACGATGTCGGT 785

  scaffold484|s      91080 GGCTTCAAGTCCACCGCTATTGGAGGCGAGCTGGTTGAGGTAGGCACGAA 91129
                           v     i  v  v     ii v vv i   v   iv      vv v    
C scaffold48|si        784 TGCTTCGAGGCCTCCGCTGCTTGTCGTGAGGTGGCGGAGGTACTCTCGAA 735

  scaffold484|s      91130 TCGGTACCTTGTTGTAGAAGGTGGTAGGGTCCTTGA-GGGTAGAAGCCAC 91178
                            ivv               i  v vv  i       -   i  v     v
C scaffold48|si        734 TTTCTACCTTGTTGTAGAAAGTCGACGGATCCTTGAGGGGCAGTAGCCAG 685

  scaffold484|s      91179 GTGTCTTCGGTGATCGTGGCAAAGAAGATGCGGAGCTGACG-CCGACGGT 91227
                             v  i   ii         i      i       i  i  -i    v  
C scaffold48|si        684 GTCTCCTCGACGATCGTGGCGAAGAAGGTGCGGAGTTGGCGTTCGACCGT 635

  scaffold484|s      91228 TCTGGTGAGGCGTTGTCGTTCGAGCTTGGCAGTCCATGCTAGTTCCGCCC 91277
                           i v i          v  v           i     v   vvi     ii
C scaffold48|si        634 CCGGATGAGGCGTTGGCGATCGAGCTTGGCGGTCCAGGCTCTCTCCGCTT 585

  scaffold484|s      91278 TGACACGGACGGCATTGGTGGCATCGATTGCGATG-GCGGGTCGTAGGCT 91326
                            i  i                 i   v v  i  v-v         v  v
C scaffold48|si        584 TAACGCGGACGGCATTGGTGGCGTCGTTGGCAATTCCCGGGTCGTACGCG 535

  scaffold484|s      91327 ACGAGGGCGGTTTCGAGACGGTCAAAGGCGTGGCCGAACTCGTTGACGTA 91376
                           i      vv        v     i            --- v v  i  ii
C scaffold48|si        534 GCGAGGGGCGTTTCGAGCCGGTCGAAGGCGTGGCCG---TAGGTGGCGCG 488

  scaffold484|s      91377 G--GTTG--CGGGCTCGTTGATGAGCCCGGAGAGGCTGTCGTTGCCTCCA 91422
                            --  i --      -  i                      vv      i
C scaffold48|si        487 GTAGTCGGCCGGGCT-GTCGATGAGCCCGGAGAGGCTGTCGAGGCCTCCG 439

  scaffold484|s      91423 GCGATGTCGATCGACTGGAGGAGATTCGTGAGGAGCTC-GCGGATGCGTT 91471
                            v         v           i    vv    i   - i ii   -i 
C scaffold48|si        438 GGGATGTCGATGGACTGGAGGAGGTTCGACAGGAACTCTGTGAGTGC-CT 390

  scaffold484|s      91472 TGACGTCGTCTTCGGTCGGGGCGCCGGCGATGGCGGGGAAATTGGCGGTC 91521
                            v i   i  v        v                  v i i   v  v
C scaffold48|si        389 TCATGTCATCGTCGGTCGGTGCGCCGGCGATGGCGGGGTAGTCGGCCGTG 340

  scaffold484|s      91522 GAGTTGGCAACGAGCGACTTGGCATCTTCAGGCGTGGTCATG 91563
                            v  i   i    vv v      i  i  i     v      
C scaffold48|si        339 GCGTCGGCGACGACGGTCTTGGCGTCCTCGGGCGTCGTCATG 298

Matrix = 20p47g.matrix
Kimura (with divCpGMod) = 25.98
Transitions / transversions = 0.91 (580/639)
Gap_init rate = 0.03 (168 / 5243), avg. gap size = 1.52 (256 / 168)


2786 6.21 0.00 0.00 scaffold484|size315518 91585 91938 (223572) C rnd-1_family-1113#Unknown (0) 354 1 m_b2128s001i34 144620

  scaffold484|s      91585 GGAAGAGAGAAAAAGCGGATACACTAATTCTAAAAAGGAAGAATTAACGA 91634
                                             v  ?              v             
C rnd-1_family-        354 GGAAGAGAGAAAAAGCGGCTANACTAATTCTAAAAATGAAGAATTAACGA 305

  scaffold484|s      91635 TGTATGTAAAAGAGCAAGAAGATTGGTATTAATTACATCGTTAATTTATG 91684
                                                                             
C rnd-1_family-        304 TGTATGTAAAAGAGCAAGAAGATTGGTATTAATTACATCGTTAATTTATG 255

  scaffold484|s      91685 CCAATCGATGTTGCTTGATCGGCGCTGTCGATGGGTGAAAAAAGATGGAA 91734
                             i            i                   i     i        
C rnd-1_family-        254 CCGATCGATGTTGCTCGATCGGCGCTGTCGATGGGCGAAAAGAGATGGAA 205

  scaffold484|s      91735 GCGCAAAATGTGTCTGCGCATGACCAACTGTGAATCACACGTGGATATAT 91784
                                              i     i     vi?           i    
C rnd-1_family-        204 GCGCAAAATGTGTCTGCGCGTGACCGACTGTCGNTCACACGTGGACATAT 155

  scaffold484|s      91785 GCGTGATGGCAATTTCTCGTGGTGCTCAGAGTTGCGCCAGCTACCTGTAC 91834
                              i                     i                i    i  
C rnd-1_family-        154 GCGCGATGGCAATTTCTCGTGGTGCCCAGAGTTGCGCCAGCTGCCTGCAC 105

  scaffold484|s      91835 GTGCGTGCAAGCACGTGACAACGTCACGAGTTCACTGTGAAAGAGAGTTC 91884
                                   i i         v         i                   
C rnd-1_family-        104 GTGCGTGCGAACACGTGACATCGTCACGAGCTCACTGTGAAAGAGAGTTC 55

  scaffold484|s      91885 GCTAGTGGGCCGGTGGGCATGCTCATTGGCCCACCTGAAAGCGTGGACTC 91934
                              v               i            i                 
C rnd-1_family-         54 GCTCGTGGGCCGGTGGGCACGCTCATTGGCCCGCCTGAAAGCGTGGACTC 5

  scaffold484|s      91935 AACA 91938
                               
C rnd-1_family-          4 AACA 1

Matrix = 20p47g.matrix
Kimura (with divCpGMod) = 3.80
Transitions / transversions = 3.40 (17/5)
Gap_init rate = 0.00 (0 / 353), avg. gap size = 0.0 (0 / 0)


298 14.90 1.18 13.16 scaffold484|size315518 91930 92014 (223496) genome_2_13648#LTR/Copia 272 347 (237) m_b2128s001i35 144621

  scaffold484|s      91930 GACTCAAC-ACCTTCAACAAATAACTACTCATCCCGTGAGTGAAAGCAAG 91978
                               iv  -      v  v     v   ----------     i      
  genome_2_1364        272 GACTTCACGACCTTCCACCAATAAGTAC----------AGTGAGAGCAAG 311

  scaffold484|s      91979 TGACGAAAAGTATGACTCCGTGACGACCATGACAAC 92014
                            vv    v    i                    i  
  genome_2_1364        312 TCCCGAACAGTACGACTCCGTGACGACCATGACGAC 347

Matrix = 20p47g.matrix
Kimura (with divCpGMod) = 13.41
Transitions / transversions = 0.57 (4/7)
Gap_init rate = 0.13 (11 / 84), avg. gap size = 1.00 (11 / 11)


7728 8.40 1.23 0.70 scaffold484|size315518 92011 93149 (222361) rnd-1_family-276#Unknown 661 1805 (0) m_b2128s001i36 144622

  scaffold484|s      92011 CAACAGCAAAATTTCTTATGATGAATCATATGTTTGTTCAATGATACGCA 92060
                             iii                 iv         i            i   
  rnd-1_family-        661 CAGTGGCAAAATTTCTTATGATACATCATATGTCTGTTCAATGATATGCA 710

  scaffold484|s      92061 CTTGTCAACTTGAATTATGAGATTAATTATATTGTCAGTGCCATAGTGAA 92110
                                               i            i                
  rnd-1_family-        711 CTTGTCAACTTGAATTATGAAATTAATTATATTATCAGTGCCATAGTGAA 760

  scaffold484|s      92111 GGGGTTATTTTTTACTTGAAGAGAATAAATACTATGCTGTTGTAAAAATA 92160
                                                          ?  v    i          
  rnd-1_family-        761 GGGGTTATTTTTTACTTGAAGAGAATAAATANTAAGCTGCTGTAAAAATA 810

  scaffold484|s      92161 AATGTAAAAAATTAAATCTAACCGTTGTGTCACCTTTTGCCTCTGGCTAC 92210
                                                      i                    ii
  rnd-1_family-        811 AATGTAAAAAATTAAATCTAACCGTTGCGTCACCTTTTGCCTCTGGCTGT 860

  scaffold484|s      92211 --ATATTGTTGTTGTGTGCGGGGCGAATGAAGATGGTATCTCCACAATGG 92258
                           --              --     v                       i  
  rnd-1_family-        861 CTATATTGTTGTTGTG--CGGGGAGAATGAAGATGGTATCTCCACAACGG 908

  scaffold484|s      92259 CTCTACATTAAGTCTGTGTGATGAGATCAGGAACAATCGACTGTGGCAAC 92308
                                    ?          v           i  -              
  rnd-1_family-        909 CTCTACATTNAGTCTGTGTGCTGAGATCAGGAGCA-TCGACTGTGGCAAC 957

  scaffold484|s      92309 AGCAAACATCCCATGGTGGTTATTGATGTACAAGGCAAGTGCATAAACTG 92358
                           i     vi v                     i          i i     
  rnd-1_family-        958 GGCAAAAGTGCCATGGTGGTTATTGATGTACGAGGCAAGTGCGTGAACTG 1007

  scaffold484|s      92359 AGTAGATTTGCTGGCTCACATATCACACAAGAAAGAAATGTACCTTACAG 92408
                           i  i      i      i                                
  rnd-1_family-       1008 GGTGGATTTGTTGGCTCGCATATCACACAAGAAAGAAATGTACCTTACAG 1057

  scaffold484|s      92409 AAGTAGTAACCATATACAGTAAGAATCCGATTTTTGCTCAGGCTGAAGTA 92458
                                           v i    ii   v   i i            ? ?
  rnd-1_family-       1058 AAGTAGTAACCATATAAAATAAGGGTCCTATTCTCGCTCAGGCTGAANTN 1107

  scaffold484|s      92459 AGTCAAATTTACTGAAATCAGTATCTGATTGAACATGCCTAATAGAATCA 92508
                                           ?            v             ?     i
  rnd-1_family-       1108 AGTCAAATTTACTGAANTCAGTATCTGATAGAACATGCCTAATNGAATCG 1157

  scaffold484|s      92509 CAAAAGTTTGGTGTGTGCTGTTAATTGGATGCAGATTCTACAATAAGTAG 92558
                                        i i  i  ?                   v        
  rnd-1_family-       1158 CAAAAGTTTGGTGCGCGCCGTNAATTGGATGCAGATTCTACTATAAGTAG 1207

  scaffold484|s      92559 GTTCAAGCTTGGAAGAATCAAAATTATGGTAAGTTAGTTTCCGCTCAAGT 92608
                                         i    i                     i      i 
  rnd-1_family-       1208 GTTCAAGCTTGGAAAAATCGAAATTATGGTAAGTTAGTTTCTGCTCAAAT 1257

  scaffold484|s      92609 AATACTACAAATAAAAAACTTCATTTAAGTAATGAAGAAACCATGTATGA 92658
                                ?                                            
  rnd-1_family-       1258 AATACNACAAATAAAAAACTTCATTTAAGTAATGAAGAAACCATGTATGA 1307

  scaffold484|s      92659 AATGTTGGGGA-TTTTTGAAAGTTATCACTCTTAAAATAGAAACTTACCG 92707
                             ?   i ? v-       i       i    iv  i           vv
  rnd-1_family-       1308 AANGTTAGNGCTTTTTTGAGAGTTATCGCTCTCTAAGTAGAAACTTACAT 1357

  scaffold484|s      92708 TTATCAACTTCAATGAACATAACAAACTCTAAGTATCTTCTCGCAATATC 92757
                           v          i     ?    v     vi  v  vi             
  rnd-1_family-       1358 GTATCAACTTCGATGAANATAAAAAACTGCAACTAATTTCTCGCAATATC 1407

  scaffold484|s      92758 CATGTGTGCATTCGTGTGTGCATGACTAATTATACAAACTTTGTTAGTCA 92807
                                   v         i   i    ?    i i v  i i       i
  rnd-1_family-       1408 CATGTGTGAATTCGTGTGCGCACGACTNATTACATACACCTCGTTAGTCG 1457

  scaffold484|s      92808 ACAAACAACACGTAAGTACACTCACAACAT-TGTTAAGTCATTGTTTTTA 92856
                             vv ?    i              i   i-        -         i
  rnd-1_family-       1458 ACTTANAACATGTAAGTACACTCACGACACATGTTAAGT-ATTGTTTTTG 1506

  scaffold484|s      92857 AT---CATGATGACACTTACAAAATTAGGTTTTACTACTAATGTTAAGT- 92902
                           v ---     iv  i           ? v  v       i         -
  rnd-1_family-       1507 CTGAACATGACTACGCTTACAAAATTNGTTTGTACTACTGATGTTAAGTA 1556

  scaffold484|s      92903 TCTTTACTTTCTTCATCACATCCACAATACCTGCATGGCCCTCCAGTTTC 92952
                                             v      ?vi? v                   
  rnd-1_family-       1557 TCTTTACTTTCTTCATCAAATCCACNCCNCATGCATGGCCCTCCAGTTTC 1606

  scaffold484|s      92953 ATTGAATTGGATTGGATGACTATGGGACTTCTGTTCTCTTTGCCAAGCTA 93002
                                               v     i                       
  rnd-1_family-       1607 ATTGAATTGGATTGGATGACGATGGGGCTTCTGTTCTCTTTGCCAAGCTA 1656

  scaffold484|s      93003 CATCCCCCCCCCAAAAGTATCGCTCTTGCCAAAATCTGGGGTATCTGCAA 93052
                                    ----       i                             
  rnd-1_family-       1657 CATCCCCCC----AAAGTATTGCTCTTGCCAAAATCTGGGGTATCTGCAA 1702

  scaffold484|s      93053 AATTGTTCAAAAGTAACTTTGATGCACAAGCAGTATATTATGTGCAAAAA 93102
                                                                             
  rnd-1_family-       1703 AATTGTTCAAAAGTAACTTTGATGCACAAGCAGTATATTATGTGCAAAAA 1752

  scaffold484|s      93103 CAACTGTGTTGCAAATAGACTTAT------GTAACTATTACATACCTTTA 93146
                                         v iv      ------                    
  rnd-1_family-       1753 CAACTGTGTTGCAATTGTACTTATAGGTAGGTAACTATTACATACCTTTA 1802

  scaffold484|s      93147 CTA 93149
                              
  rnd-1_family-       1803 CTA 1805

Matrix = 20p47g.matrix
Kimura (with divCpGMod) = 7.27
Transitions / transversions = 1.88 (62/33)
Gap_init rate = 0.01 (14 / 1138), avg. gap size = 1.57 (22 / 14)


3852 8.64 7.78 1.02 scaffold484|size315518 92670 93312 (222198) C rnd-1_family-341#LTR/Copia (1) 686 1 m_b2128s001i37 144623

  scaffold484|s      92670 TTTTTGAAAGTTATCACTCTTAAAATAGAAACTTACCGTTATCAACTTCA 92719
                                v i       i    iv  i           vvv          i
C rnd-1_family-        686 TTTTTTAGAGTTATCGCTCTCTAAGTAGAAACTTACATGTATCAACTTCG 637

  scaffold484|s      92720 ATGAACATAACAAACTCTAAGTATCTTCTCGCAATATCCATGTGTGCATT 92769
                                ?    v     vi  v  vi                 i   v   
C rnd-1_family-        636 ATGAANATAAAAAACTGCAACTAATTTCTCGCAATATCCATGCGTGAATT 587

  scaffold484|s      92770 CGTGTGTGCATGACTAATTATACAAACTTTGTTAGTCAACAAACAACACG 92819
                                 i   i    ?    i i v  i i       i  vv        
C rnd-1_family-        586 CGTGTGCGCACGACTNATTACATACACCTCGTTAGTCGACTTACAACACG 537

  scaffold484|s      92820 TAAGTACACTCACAACAT-TGTTAAGTCAT-TGTTTTTAATCATGA---- 92863
                                        i   i-   ? -     - v  v  i v     ----
C rnd-1_family-        536 TAAGTACACTCACGACACATGTNA-GTCATATTTTGTTGAACATGAGCTG 488

  scaffold484|s      92864 ----TGAC---ACTTACAAAATTAGGTTTTACTACTAATGTTAAGT-TCT 92905
                           ----    ---i           ? v  v       i         -   
C rnd-1_family-        487 AACATGACTACGCTTACAAAATTNGTTTGTACTACTGATGTTAAGTATCT 438

  scaffold484|s      92906 TTAC---------------------------TTTCTTCATCACATCCACA 92928
                               ---------------------------           v      ?
C rnd-1_family-        437 TTACATTGTAGCTTTGAAATCAGGCCAGATTTTTCTTCATCAAATCCACN 388

  scaffold484|s      92929 ATACCTGCATGGCCCTCCAGTTTCATTGAATTGGATTGGATGACTATGGG 92978
                           ?i? v                                       v     
C rnd-1_family-        387 NCNCATGCATGGCCCTCCAGTTTCATTGAATTGGATTGGATGACGATGGG 338

  scaffold484|s      92979 ACTTCTGTTCTCTTTGCCAAGCTACATCCCCCCCCCAAAAGTATCGCTCT 93028
                           i                                -----      i     
C rnd-1_family-        337 GCTTCTGTTCTCTTTGCCAAGCTACATCCCCCC-----AAGTATTGCTCT 293

  scaffold484|s      93029 TGCCAAAATCTGGGGTATCTGCAAAATTGTTCAAAAGTAACTTTGATGCA 93078
                                                                             
C rnd-1_family-        292 TGCCAAAATCTGGGGTATCTGCAAAATTGTTCAAAAGTAACTTTGATGCA 243

  scaffold484|s      93079 CAAGCAGTATATTATGTGCAAAAACAACTGTGTTGCAAATAGACTTAT-- 93126
                                                                 v iv      --
C rnd-1_family-        242 CAAGCAGTATATTATGTGCAAAAACAACTGTGTTGCAATTGTACTTATAG 193

  scaffold484|s      93127 ----GTAACTATTACATACCTTTACTAT--AGTAAATAACTTTTGTGTGG 93170
                           ----                        --            v       
C rnd-1_family-        192 GTAGGTAACTATTACATACCTTTACTATAGAGTAAATAACTTGTGTGTGG 143

  scaffold484|s      93171 TATTGCGATAAATAGAGTGTGACCGTTTTTTTTGTACCTTGATTTTTTGC 93220
                                                    -                        
C rnd-1_family-        142 TATTGCGATAAATAGAGTGTGACCG-TTTTTTTGTACCTTGATTTTTTGC 94

  scaffold484|s      93221 AACCGGGCTACACGATGTTTTTAGGTTGCACACGATGAAATCGTGCA-AC 93269
                                v     i   i   ?           i               -  
C rnd-1_family-         93 AACCGCGCTACGCGACGTTNTTAGGTTGCACGCGATGAAATCGTGCATAC 44

  scaffold484|s      93270 AGCTTCACAAACCTATGTTGCAAAAATACTACGTTAAATACTG 93312
                                 i        i                        i  
C rnd-1_family-         43 AGCTTCGCAAACCTACGTTGCAAAAATACTACGTTAAATATTG 1

Matrix = 20p47g.matrix
Kimura (with divCpGMod) = 7.08
Transitions / transversions = 1.20 (30/25)
Gap_init rate = 0.03 (18 / 642), avg. gap size = 3.17 (57 / 18)


2544 5.35 0.59 0.29 scaffold484|size315518 93150 93487 (222023) C rnd-1_family-721#Unknown (0) 339 1 m_b2128s001i38 144624

  scaffold484|s      93150 TAGTAAATAACTTTTGTGTGGTATTGCGATAAATAGAGTGTGACCGTTTT 93199
                                        v                                    
C rnd-1_family-        339 TAGTAAATAACTTGTGTGTGGTATTGCGATAAATAGAGTGTGACCGTTTT 290

  scaffold484|s      93200 TTTTGTACCTTGATTTTTTGCAACCGGGCTACACGATGTTTTTAGGTTGC 93249
                                                     v     i   i   ?         
C rnd-1_family-        289 TTTTGTACCTTGATTTTTTGCAACCGCGCTACGCGACGTTNTTAGGTTGC 240

  scaffold484|s      93250 ACACGATGAAATCGTGCA-ACAGCTTCACAAACCTATGTTGCAAAAATAC 93298
                             i               -        i      ?               
C rnd-1_family-        239 ACGCGATGAAATCGTGCATACAGCTTCGCAAACCNATGTTGCAAAAATAC 190

  scaffold484|s      93299 TACGTTAAATACTGAAGTAAATTATTTTTCATAAAAAGGAATTAATATTA 93348
                                      i   i            v   i                 
C rnd-1_family-        189 TACGTTAAATATTGAGGTAAATTATTTTACATGAAAAGGAATTAATATTA 140

  scaffold484|s      93349 AATCTCATAGTATACGAAATCCATTCACTGGTCGGTCGGGTCGCAGGAAT 93398
                             v   i                          i     -    iv    
C rnd-1_family-        139 AAACTCGTAGTATACGAAATCCATTCACTGGTCAGTCGG-TCGCGCGAAT 91

  scaffold484|s      93399 GAGACATCACGTCTCAACTGAGAAAGATAAAAA-TGGCCGGGAATTCCCA 93447
                             ?                              -    v          i
C rnd-1_family-         90 GANACATCACGTCTCAACTGAGAAAGATAAAAAATGGCGGGGAATTCCCG 41

  scaffold484|s      93448 CGAGGAATTTACAACATCGGCTGCAAACTTCCGATAATAC 93487
                                               i                   
C rnd-1_family-         40 CGAGGAATTTACAACATCGGTTGCAAACTTCCGATAATAC 1

Matrix = 20p47g.matrix
Kimura (with divCpGMod) = 3.59
Transitions / transversions = 2.00 (12/6)
Gap_init rate = 0.01 (3 / 337), avg. gap size = 1.00 (3 / 3)


923 9.49 0.00 0.00 scaffold484|size315518 93485 93621 (221889) genome_8_22558#DNA 8 144 (294) m_b2128s001i39 144625

  scaffold484|s      93485 TACTGGTGTATAAGAACTGGAAAATGTCCGGTCATTTACAAAAGATACAA 93534
                                            iiv                 v            
  genome_8_2255          8 TACTGGTGTATAAGAACCACAAAATGTCCGGTCATTTTCAAAAGATACAA 57

  scaffold484|s      93535 TAAGTGGTTCGTATAATACGGATGAAGTTAGTGTCCCCATCGTGATGAAT 93584
                                     v    v    i           v      i  i      v
  genome_8_2255         58 TAAGTGGTTCTTATACTACGAATGAAGTTAGTCTCCCCACCGCGATGAAA 107

  scaffold484|s      93585 ATATAAATGTATCTGAAAAAAGTACCCTATTTACTTG 93621
                            v                   v               
  genome_8_2255        108 AAATAAATGTATCTGAAAAAATTACCCTATTTACTTG 144

Matrix = 20p47g.matrix
Kimura (with divCpGMod) = 9.40
Transitions / transversions = 0.62 (5/8)
Gap_init rate = 0.00 (0 / 136), avg. gap size = 0.0 (0 / 0)


1096 9.83 3.78 1.05 scaffold484|size315518 93652 93836 (221674) C rnd-1_family-1228#Unknown (0) 190 1 m_b2128s001i40 144626

  scaffold484|s      93652 ACGCTCTTTCCCGCCAAATATTGCACCCATCACTCTCCCATCTCTCTGCC 93701
                            i    ii                                          
C rnd-1_family-        190 ATGCTCCCTCCCGCCAAATATTGCACCCATCACTCTCCCATCTCTCTGCC 141

  scaffold484|s      93702 ATCACTCTCTCATTGTCAACTTCT------CATCACCTGCCATGTCAATT 93745
                                        i    ?     ------    vi i            
C rnd-1_family-        140 ATCACTCTCTCATCGTCANCTTCTGCCACCCATCCTCCGCCATGTCAATT 91

  scaffold484|s      93746 TCCGATGCAG-CGGCAGCCCTCTTTCTTCATCAATTCTCTCTCTTAGTAC 93794
                               viv   -                      v --           i 
C rnd-1_family-         90 TCCGCCCCAGCCGGCAGCCCTCTTTCTTCATCACT--TCTCTCTTAGTGC 43

  scaffold484|s      93795 TCAGCCAATTCTCGAATTGAAGCAAGGAGAAGTAGGAAGTCA 93836
                            ?v    v         i v     v      v         
C rnd-1_family-         42 TNTGCCATTTCTCGAATCGCAGCAACGAGAAGGAGGAAGTCA 1

Matrix = 20p47g.matrix
Kimura (with divCpGMod) = 8.97
Transitions / transversions = 1.00 (9/9)
Gap_init rate = 0.02 (4 / 184), avg. gap size = 2.25 (9 / 4)


1659 6.10 0.40 2.43 scaffold484|size315518 93798 94049 (221461) rnd-1_family-152#DNA/TcMar-Tc2 1 247 (0) m_b2128s001i41 144627

  scaffold484|s      93798 GCCAATTCTCGAATTGAAGCAAGGAGAAGTAGGAAGTCATATACATGACT 93847
                               v         i v     v      v                    
  rnd-1_family-          1 GCCATTTCTCGAATCGCAGCAACGAGAAGGAGGAAGTCATATACATGACT 50

  scaffold484|s      93848 TCCTCCTTCTGTCTCAGCTCATCTCAGCTGGCGCGCGCCAATTTATTCTA 93897
                                              v    vi                     ?  
  rnd-1_family-         51 TCCTCCTTCTGTCTCAGCTAATCTGGGCTGGCGCGCGCCAATTTATTNTA 100

  scaffold484|s      93898 TGGCGCAACCATGTTTAAACTTAAAAATAACCACTTAATTGTTATGTTCT 93947
                                   ? ?i       ?          ?          v ?      
  rnd-1_family-        101 TGGCGCAANCNCGTTTAAANTTAAAAATAANCACTTAATTGATNTGTTCT 150

  scaffold484|s      93948 TTAATTGTAAAGTTGATTAAACAATGGATTATCAATCATTATTTACTAGT 93997
                                     v   i          ?          v    i  --    
  rnd-1_family-        151 TTAATTGTAATGTTAATTAAACAATNGATTATCAATAATTACTT--TAGT 198

  scaffold484|s      93998 TCATAAAACTTAA-AATGGTCTCCATTGCTATTGCCACTGTTCTTGCTGA 94046
                               ?        -          i        ----             
  rnd-1_family-        199 TCATNAAACTTAACAATGGTCTCCGTTGCTATT----CTGTTCTTGCTGA 244

  scaffold484|s      94047 CAA 94049
                              
  rnd-1_family-        245 CAA 247

Matrix = 20p47g.matrix
Kimura (with divCpGMod) = 5.36
Transitions / transversions = 0.67 (6/9)
Gap_init rate = 0.03 (7 / 251), avg. gap size = 1.00 (7 / 7)


819 27.24 0.71 0.71 scaffold484|size315518 94489 94769 (220741) rnd-1_family-207#DNA/TcMar-Tc2 238 518 (3) m_b2128s001i42 144628

  scaffold484|s      94489 ACTCACGTGGCACAGAAGGACTACAGAGAAACAGAGGAAGAGTCCACTCA 94538
                             v   ii?  ?  i   v   v  ?i     i    ??  vv ? vvv 
  rnd-1_family-        238 ACGCACACNGCNCAAAAGCACTTCANGGAAACGGAGGNNGATGCNAAGGA 287

  scaffold484|s      94539 TTTTGTCACTTTGATGAGGCAGAAGGTGTCTGGGATGGATCCTG-ATGAT 94587
                           i  ii  i ?v      i ?v    v  vv-   ii   v    - i  i
  rnd-1_family-        288 CTTCATCGCNATGATGAAGNCGAAGTTGGA-GGGGCGGAACCTGGACGAC 336

  scaffold484|s      94588 GTCCTGAATATGGACCAGACTCCGGTCCCATATTCTTTTC-CTTCATGCC 94636
                                   i     i     ?  ?i    i vi  v ?i -  i  -i v
  rnd-1_family-        337 GTCCTGAACATGGATCAGACNCCNATCCCGTTCTCGTNCCACTCCA-ACA 385

  scaffold484|s      94637 GTACTCTCGAGAAAAAGGGTACAAACTCAATTCATGTCAGAGCATCCACG 94686
                           ?v  v     iivi     vi i  vv ?i i  i i?v ?  ?  v  ?
  rnd-1_family-        386 NGACGCTCGAAGCGAAGGGAGCGAAGACNGTCCACGCNCGNGCNTCAACN 435

  scaffold484|s      94687 TCTGACACAAAGCGCGTAACTCTCGTCATGATGGTGACAGCCAGTGGTAA 94736
                           v i     i        v  ?  i i ii  iv  ?  i  v     v  
  rnd-1_family-        436 ACCGACACGAAGCGCGTCACNCTTGCCGCGACCGTNACGGCAAGTGGGAA 485

  scaffold484|s      94737 GTTGCTAACGCCTTTTCTTATTTTCAAAGGAAA 94769
                            v  i i     i  i  ?  i     i  ?  
  rnd-1_family-        486 GATGTTGACGCCCTTCCTNATCTTCAAGGGNAA 518

Matrix = 20p47g.matrix
Kimura (with divCpGMod) = 30.08
Transitions / transversions = 1.45 (45/31)
Gap_init rate = 0.01 (4 / 280), avg. gap size = 1.00 (4 / 4)


14424 10.08 0.87 0.92 scaffold484|size315518 94968 97150 (218360) C scaffold170|size558746_(dbseq-nr_246)_[277812,288266]#LTR/Gypsy (5827) 4628 2447 m_b2128s001i43 144629

  scaffold484|s      94968 TTCACTGCAAACGAAAAACACCGGTAACCTCCCCGTACACTCGAGTGTAC 95017
                                       i                                     
C scaffold170|s       4628 TTCACTGCAAACAAAAAACACCGGTAACCTCCCCGTACACTCGAGTGTAC 4579

  scaffold484|s      95018 GGGGAGGTTACCGGAGCCCCCGGAATGGTATCTTCCGGTAACCTCCCGGT 95067
                           i                                             v   
C scaffold170|s       4578 AGGGAGGTTACCGGAGCCCCCGGAATGGTATCTTCCGGTAACCTCCGGGT 4529

  scaffold484|s      95068 ACACTTCTGTAACCCTCCGGTAAACTAGTGTACGGGAGGGTTACCG-AGT 95116
                                                                         -   
C scaffold170|s       4528 ACACTTCTGTAACCCTCCGGTAAACTAGTGTACGGGAGGGTTACCGGAGT 4479

  scaffold484|s      95117 CTACCGGGAGGTTACCGGAAATTTGAGACCAAGAGGAGCTTTTCGATTT- 95165
                                                                     iv     -
C scaffold170|s       4478 CTACCGGGAGGTTACCGGAAATTTGAGACCAAGAGGAGCTTTCAGATTTA 4429

  scaffold484|s      95166 TTTCTACGCACGATAGGAATTGGTACTTTTT-ACAGGAAAACAGACTTCT 95214
                                   i                      -                  
C scaffold170|s       4428 TTTCTACGTACGATAGGAATTGGTACTTTTTTACAGGAAAACAGACTTCT 4379

  scaffold484|s      95215 CAGTAAGTCTTAGAATCGATATCAATCTAATTAGTGGCTATAACTGCATT 95264
                                            i                                
C scaffold170|s       4378 CAGTAAGTCTTAGAATCAATATCAATCTAATTAGTGGCTATAACTGCATT 4329

  scaffold484|s      95265 ACTTAGTAGCTAAAAAAATGTTTACCGGTGGCATACCGGAAGTGTACGGG 95314
                                     i                                   i   
C scaffold170|s       4328 ACTTAGTAGCCAAAAAAATGTTTACCGGTGGCATACCGGAAGTGTATGGG 4279

  scaffold484|s      95315 AGGGTAACCGGAAGTGTACGGGAGGGTAACCGGAAGGTTACGGGAAGGCT 95364
                                                                             
C scaffold170|s       4278 AGGGTAACCGGAAGTGTACGGGAGGGTAACCGGAAGGTTACGGGAAGGCT 4229

  scaffold484|s      95365 ACCGGAGAGTACCGGAGGGTTACCGGAGCATACGGGAGGCCTACCG-AAC 95413
                             i                              v     v      -   
C scaffold170|s       4228 ACTGGAGAGTACCGGAGGGTTACCGGAGCATACCGGAGGGCTACCGGAAC 4179

  scaffold484|s      95414 GTTACAGGAGGGTTACCGGGAGGGCTACCTACTGTTGAACTGCAATAATA 95463
                                            i                   i   i        
C scaffold170|s       4178 GTTACAGGAGGGTTACCAGGAGGGCTACCTACTGTTGGACTACAATAATA 4129

  scaffold484|s      95464 GAGTATGTGCAATTTATCTCCACTAATATAATTAAACATACTACATTTAC 95513
                                    i                                     v  
C scaffold170|s       4128 GAGTATGTGTAATTTATCTCCACTAATATAATTAAACATACTACATTAAC 4079

  scaffold484|s      95514 AGATTTAGGGGGCCCGCCCAACTCATCGCCCACCAAAAGGACACAGGTGC 95563
                            v    vi              v                           
C scaffold170|s       4078 ATATTTTAGGGGCCCGCCCAACACATCGCCCACCAAAAGGACACAGGTGC 4029

  scaffold484|s      95564 CAAAATTTCAGCCCCAAGCTGCTCCAAGATGAAAAACGATACTGTGGACA 95613
                                                  i             i            
C scaffold170|s       4028 CAAAATTTCAGCCCCAAGCTGCTTCAAGATGAAAAACAATACTGTGGACA 3979

  scaffold484|s      95614 ATAATATCACTAAGGCAGAAGAAAATTAATTATTTAATTGAAACTAAGCT 95663
                              v      i    i     i           v         i      
C scaffold170|s       3978 ATATTATCACCAAGGTAGAAGGAAATTAATTATATAATTGAAATTAAGCT 3929

  scaffold484|s      95664 GAAATGAAAACAATTGAAATATAGTATGACTTCAATAACTCACCATGAAA 95713
                               ii v      i v   i    v                    i i 
C scaffold170|s       3928 GAAACAATAACAATCGTAATGTAGTTTGACTTCAATAACTCACCATAAGA 3879

  scaffold484|s      95714 ATTTACATGCCTCTGCAAACCGTTGTCGGCAACACGGCGGTGCAAGGCGA 95763
                                           vi v      i        i             i
C scaffold170|s       3878 ATTTACATGCCTCTGCTGAACGTTGTTGGCAACACAGCGGTGCAAGGCGG 3829

  scaffold484|s      95764 AATGCCAAACTCAGTCTGTGGACTGAGTTTCGGCTGTTCCCGTGCCTGGC 95813
                                                                    i        
C scaffold170|s       3828 AATGCCAAACTCAGTCTGTGGACTGAGTTTCGGCTGTTCCCATGCCTGGC 3779

  scaffold484|s      95814 CTGAAATAAAATAATTGAAAATTAGATGTAGTCAAGACATGTGTAGAAAT 95863
                                                                  v     i    
C scaffold170|s       3778 CTGAAATAAAATAATTGAAAATTAGATGTAGTCAAGACAAGTGTAAAAAT 3729

  scaffold484|s      95864 AATTGTATTCTATTCAACTCACCTCTGTTAATATACCCGCCGCTGCCAAA 95913
                                     i  v            i         i             
C scaffold170|s       3728 AATTGTATTCCATGCAACTCACCTCTATTAATATACTCGCCGCTGCCAAA 3679

  scaffold484|s      95914 TATTGTTGGCAACATGGAGGTGCAA-GCGAAATCCAAAACTCAGTCTGTG 95962
                              i          i  v       -         v              
C scaffold170|s       3678 TATCGTTGGCAACACGGCGGTGCAAAGCGAAATCCCAAACTCAGTCTGTG 3629

  scaffold484|s      95963 GACTGAGTTTTGGGGATTTCAGAACTGGGCCTGTAACTATTTAATTGAAA 96012
                            i         v        v                 v           
C scaffold170|s       3628 GGCTGAGTTTTCGGGATTTCTGAACTGGGCCTGTAACTTTTTAATTGAAA 3579

  scaffold484|s      96013 AAATTAAAATATGTTGAGTATAATAGGGTCAAAAATGATGAGTTAATCAA 96062
                              --  v  i                  v     -        vi v  
C scaffold170|s       3578 AAA--AACATGTGTTGAGTATAATAGGGTGAAAAA-GATGAGTTCGTGAA 3532

  scaffold484|s      96063 AACTCACGCCCAAAATATACCCGCCGCTGCCAATTGTTGTTGGCAACACG 96112
                                  v             i   i            v          i
C scaffold170|s       3531 AACTCACCCCCAAAATATACCTGCCACTGCCAATTGTTCTTGGCAACACA 3482

  scaffold484|s      96113 GCGGTCCAAGGCGGAATGCCAAATTCAGTCTGTGGACTGAGTTTCGGCGA 96162
                                  i            v  i                     i    
C scaffold170|s       3481 GCGGTCCGAGGCGGAATGCCTAACTCAGTCTGTGGACTGAGTTTCAGCGA 3432

  scaffold484|s      96163 TTTTGCCAGTACACCTGTAACTAGTTAATTGAAAAAAA-TGGACGAGTGG 96211
                              i       v           i              - vi  ivi  v
C scaffold170|s       3431 TTTCGCCAGTAGACCTGTAACTAATTAATTGAAAAAAAATTAACACATGT 3382

  scaffold484|s      96212 TGAGTAAAATAGTGCGTAAAATGGTGAGTTCATCACAACTCACCCCCAAA 96261
                                 v     v i v    - i         v v              
C scaffold170|s       3381 TGAGTATAATAGGGTGAAAAA-GATGAGTTCATGAAAACTCACCCCCAAA 3333

  scaffold484|s      96262 ATATACCCGCCGCTGCCAATTGTTGTTGGCAACATGGCGGTCCAAGGCGG 96311
                                                   v         i          v    
C scaffold170|s       3332 ATATACCCGCCGCTGCCAATTGTTCTTGGCAACACGGCGGTCCAATGCGG 3283

  scaffold484|s      96312 AATGCCAAACTCAGTCTGTGGACTGAGTTTCGGCGATTTTGCCAGTACAC 96361
                                 v                                        v  
C scaffold170|s       3282 AATGCCTAACTCAGTCTGTGGACTGAGTTTCGGCGATTTTGCCAGTAGAC 3233

  scaffold484|s      96362 CTGTAACTAGTTAATTGGAAAAAAATTGGACGTGTGGTGAGTATTATAGT 96411
                                    i       -         i-  i    v      iv     
C scaffold170|s       3232 CTGTAACTAATTAATTG-AAAAAAATTA-ACATGTGTTGAGTACAATAGT 3185

  scaffold484|s      96412 GCGAAAAATGGTGAGTTCATCACAACTCACCCCCAAAATATACCCGCCGC 96461
                            i      v i   v     v vv                    v   i 
C scaffold170|s       3184 GTGAAAAAAGATGATTTCATGAATACTCACCCCCAAAATATACCGGCCAC 3135

  scaffold484|s      96462 TGCCAATTGTTGTTGGCAACACGGCGGTCCAAGGCAGAATGCCAAACTCA 96511
                                      v    i    i    i                v      
C scaffold170|s       3134 TGCCAATTGTTCTTGGTAACATGGCGATCCAAGGCAGAATGCCTAACTCA 3085

  scaffold484|s      96512 GTCTGTGGACTGAGTTTCGGCGATTTCGCCGGCAGGCCTGCAACTAATTA 96561
                                                       v v i  i    i     v   
C scaffold170|s       3084 GTCTGTGGACTGAGTTTCGGCGATTTCGACCGTAGACCTGTAACTATTTA 3035

  scaffold484|s      96562 ATTGGAAAAAAATTGGACGTGTGGTGAGTATTATAGTGCGAAAAATGGTG 96611
                               -    vi    -  i            vi i   iii  v   iv 
C scaffold170|s       3034 ATTG-AAAATGATTG-ACATGTGGTGAGTATAGTGGTGTAGAACATGAAG 2987

  scaffold484|s      96612 AGTTCATCACAACTCACCCCCAAAATATACCCGCCGCTGCCAATTGTTGT 96661
                               ivvv i v  i       v        v  i             v 
C scaffold170|s       2986 AGTTTTAAATATCTTACCCCCACAATATACCGGCTGCTGCCAATTGTTCT 2937

  scaffold484|s      96662 TGGCAACAAGGCGGTCCAAGGCGGAATGCCTAACTCAGTCTGTG------ 96705
                                   v                                   ------
C scaffold170|s       2936 TGGCAACATGGCGGTCCAAGGCGGAATGCCTAACTCAGTCTGTGTCTGTG 2887

  scaffold484|s      96706 GACTGAGTTTCGGCGATTTTGCCGGCAGGCCTGCAACTATTTAATTGAAA 96755
                           i                      i i  i    i     v          
C scaffold170|s       2886 AACTGAGTTTCGGCGATTTTGCCAGTAGACCTGTAACTAATTAATTGAAA 2837

  scaffold484|s      96756 AAAATTGGCCGTGTGGTGAGTATTATAGTGCAAAAAATGGTGAGTTCGTC 96805
                                - iv i    v    i iv      ii     v i       i v
C scaffold170|s       2836 AAAAT-GAACATGTGTTGAGCACAATAGTGTGAAAAAAGATGAGTTCATG 2788

  scaffold484|s      96806 ACAACTCACCCCCAAAATATACCCGCCGCTGCCAATTGTTGTTGGCAACA 96855
                            v                     v                v         
C scaffold170|s       2787 AAAACTCACCCCCAAAATATACCGGCCGCTGCCAATTGTTCTTGGCAACA 2738

  scaffold484|s      96856 AGGCGGTCCAAGGCGGAATGCCTAACTCAGTCTGTGGACTGAGTTTCGGC 96905
                           v          v                                      
C scaffold170|s       2737 CGGCGGTCCAATGCGGAATGCCTAACTCAGTCTGTGGACTGAGTTTCGGC 2688

  scaffold484|s      96906 GATTTCGCC--GACAGGCCTGCAACTAATTAATTGAAAAAAATTTGGCCG 96953
                           i    i   --v i  i    i     v       i      v--  v  
C scaffold170|s       2687 AATTTTGCCCGTATAGACCTGTAACTATTTAATTGGAAAAAAA--GGACG 2640

  scaffold484|s      96954 TGTGGTGAGTATAAAATTGCAGAACAAGACGAAATCGTGATTA-CTCACC 97002
                                        iviv  i      v  v  i- iv i v  -  i   
C scaffold170|s       2639 TGTGGTGAGTATAGTGGTGTAGAACATGAAGAG-TTTTAAATATCTTACC 2591

  scaffold484|s      97003 CCCAAAATATACCCGCCGCTGCCAATTGTTGTTGGCAACAAGGCGGTGCG 97052
                               v        v  i                       v      v i
C scaffold170|s       2590 CCCACAATATACCGGCTGCTGCCAATTGTTGTTGGCAACATGGCGGTCCA 2541

  scaffold484|s      97053 AGGCGGAGGGA-TAACTCAGTCTGTGGACTGAGTTTCGCC-ATTCCCATG 97100
                               i  iv v-                        i v -   i vv  
C scaffold170|s       2540 AGGCAGAATGCCTAACTCAGTCTGTGGACTGAGTTTTGACGATTTCGCTG 2491

  scaffold484|s      97101 ATGGGCCGGTGGGGTATCAGTGATGTAATTGAAAAAA--TTATTGTGTGA 97148
                           i i    v --------  iiv  v            --  iii     i
C scaffold170|s       2490 GTAGGCCTG--------CAACTATTTAATTGAAAAAAATTTGCCGTGTGG 2449

  scaffold484|s      97149 TG 97150
                             
C scaffold170|s       2448 TG 2447

Matrix = 20p47g.matrix
Kimura (with divCpGMod) = 10.47
Transitions / transversions = 1.18 (118/100)
Gap_init rate = 0.01 (32 / 2182), avg. gap size = 1.22 (39 / 32)

12171 12.27 1.92 1.97 scaffold484|size315518 95648 97734 (217776) C scaffold170|size558746_(dbseq-nr_246)_[277812,288266]#LTR/Gypsy (6688) 3767 1682 m_b2128s001i44 144629

  scaffold484|s      95648 TAATTGAAACTAAGCTGAAATGAAAACAATTG-AAATATAGTATGACTTC 95696
                                    v v  v  v i v  i    v  -   v   i -  vv   
C scaffold170|s       3767 TAATTGAAAATTAGATGTAGTCAAGACAAGTGTAAAAATAAT-TGTATTC 3719

  scaffold484|s      95697 AAT--AACTCACCATGAA-AATTTACATGCCTCTGCAAACCGTTGTCGGC 95743
                           v  --        viv v-   v   vi   v    v  vii i  i   
C scaffold170|s       3718 CATGCAACTCACCTCTATTAATATACTCGCCGCTGCCAAATATCGTTGGC 3669

  scaffold484|s      95744 AACACGGCGGTGCAAGGCGAAATGCCAAACTCAGTCTGTGGACTGAGTTT 95793
                                          i       v                 i        
C scaffold170|s       3668 AACACGGCGGTGCAAAGCGAAATCCCAAACTCAGTCTGTGGGCTGAGTTT 3619

  scaffold484|s      95794 CGGCTGTTCCCGTGCCTGGCCTGAAATAAAATAATTGAAAATTAGATGTA 95843
                           iv vvi  i i vi iv      v  ivvvv          ---------
C scaffold170|s       3618 TCGGGATTTCTGAACTGGGCCTGTAACTTTTTAATTGAAAA--------- 3578

  scaffold484|s      95844 GTCAAGACATGTGTAGAA-ATAATTGTAT--------TCTATTC-----A 95879
                           ---  i        v  i-     v vi -------- vvi   ----- 
C scaffold170|s       3577 ---AAAACATGTGTTGAGTATAATAGGGTGAAAAAGATGAGTTCGTGAAA 3531

  scaffold484|s      95880 ACTCACCTCTGTTAATATACCCGCCGCTGCCAAATATTGTTGGCAACATG 95929
                                  i iiv-        i   i       v i  v         ii
C scaffold170|s       3530 ACTCACCCCCAA-AATATACCTGCCACTGCCAATTGTTCTTGGCAACACA 3482

  scaffold484|s      95930 GAGGTGCAAG-CGAAATCCAAAACTCAGTCTGTGGACTGAGTTTTGGGGA 95978
                            v   v i  -  i   v vv                       ii v  
C scaffold170|s       3481 GCGGTCCGAGGCGGAATGCCTAACTCAGTCTGTGGACTGAGTTTCAGCGA 3432

  scaffold484|s      95979 TTTCAGAACTGGGCCTGTAACTATTTAATTGAAAAAA--TTAAAATATGT 96026
                               ivv v i i          v             --    v i    
C scaffold170|s       3431 TTTCGCCAGTAGACCTGTAACTAATTAATTGAAAAAAAATTAACACATGT 3382

  scaffold484|s      96027 TGAGTATAATAGGGTCAAAAATGATGAGTTAATCAAAACTCACGCCCAAA 96076
                                          v     -        v  v         v      
C scaffold170|s       3381 TGAGTATAATAGGGTGAAAAA-GATGAGTTCATGAAAACTCACCCCCAAA 3333

  scaffold484|s      96077 ATATACCCGCCGCTGCCAATTGTTGTTGGCAACACGGCGGTCCAAGGCGG 96126
                                                   v                    v    
C scaffold170|s       3332 ATATACCCGCCGCTGCCAATTGTTCTTGGCAACACGGCGGTCCAATGCGG 3283

  scaffold484|s      96127 AATGCCAAATTCAGTCTGTGGACTGAGTTTCGGCGATTTTGCCAGTACAC 96176
                                 v  i                                     v  
C scaffold170|s       3282 AATGCCTAACTCAGTCTGTGGACTGAGTTTCGGCGATTTTGCCAGTAGAC 3233

  scaffold484|s      96177 CTGTAACTAGTTAATTGAAAAAAATGGACGAGTGGTGAGTAAAATAGTGC 96226
                                    i               vi  iv   v      v       i
C scaffold170|s       3232 CTGTAACTAATTAATTGAAAAAAATTAACATGTGTTGAGTACAATAGTGT 3183

  scaffold484|s      96227 GTAAAATGGTGAGTTCATCACAACTCACCCCCAAAATATACCCGCCGCTG 96276
                            v    v i   v     v vv                    v   i   
C scaffold170|s       3182 GAAAAAAGATGATTTCATGAATACTCACCCCCAAAATATACCGGCCACTG 3133

  scaffold484|s      96277 CCAATTGTTGTTGGCAACATGGCGGTCCAAGGCGGAATGCCAAACTCAGT 96326
                                    v    i         i        i       v        
C scaffold170|s       3132 CCAATTGTTCTTGGTAACATGGCGATCCAAGGCAGAATGCCTAACTCAGT 3083

  scaffold484|s      96327 CTGTGGACTGAGTTTCGGCGATTTTGCCAGTACACCTGTAACTAGTTAAT 96376
                                                   i v v   v           v     
C scaffold170|s       3082 CTGTGGACTGAGTTTCGGCGATTTCGACCGTAGACCTGTAACTATTTAAT 3033

  scaffold484|s      96377 TGGAAAAAAATTGGACGTGTGGTGAGTATTATAGTGCGAAAAATGGTGAG 96426
                             -    vi    -  i            vi i   iii  v   iv   
C scaffold170|s       3032 TG-AAAATGATTG-ACATGTGGTGAGTATAGTGGTGTAGAACATGAAGAG 2985

  scaffold484|s      96427 TTCATCACAACTCACCCCCAAAATATACCCGCCGCTGCCAATTGTTGTTG 96476
                             ivvv i v  i       v        v  i             v   
C scaffold170|s       2984 TTTTAAATATCTTACCCCCACAATATACCGGCTGCTGCCAATTGTTCTTG 2935

  scaffold484|s      96477 GCAACACGGCGGTCCAAGGCAGAATGCCAAACTCAGTCTGTG------GA 96520
                                 i             i       v             ------i 
C scaffold170|s       2934 GCAACATGGCGGTCCAAGGCGGAATGCCTAACTCAGTCTGTGTCTGTGAA 2885

  scaffold484|s      96521 CTGAGTTTCGGCGATTTCGCCGGCAGGCCTGCAACTAATTAATTGGAAAA 96570
                                            i   i i  i    i             i    
C scaffold170|s       2884 CTGAGTTTCGGCGATTTTGCCAGTAGACCTGTAACTAATTAATTGAAAAA 2835

  scaffold484|s      96571 AAATTGGACGTGTGGTGAGTATTATAGTGCGAAAAATGGTGAGTTCATCA 96620
                             --  i  i    v    i iv      i      v i         v 
C scaffold170|s       2834 AA--TGAACATGTGTTGAGCACAATAGTGTGAAAAAAGATGAGTTCATGA 2787

  scaffold484|s      96621 CAACTCACCCCCAAAATATACCCGCCGCTGCCAATTGTTGTTGGCAACAA 96670
                           v                     v                v         v
C scaffold170|s       2786 AAACTCACCCCCAAAATATACCGGCCGCTGCCAATTGTTCTTGGCAACAC 2737

  scaffold484|s      96671 GGCGGTCCAAGGCGGAATGCCTAACTCAGTCTGTGGACTGAGTTTCGGCG 96720
                                     v                                      i
C scaffold170|s       2736 GGCGGTCCAATGCGGAATGCCTAACTCAGTCTGTGGACTGAGTTTCGGCA 2687

  scaffold484|s      96721 ATTTTGCCGGCA--GGCCTGCAACTATTTAATTGAAAAAAATTGGCCGTG 96768
                                   v i -- i    i             i      v-  v    
C scaffold170|s       2686 ATTTTGCCCGTATAGACCTGTAACTATTTAATTGGAAAAAAA-GGACGTG 2638

  scaffold484|s      96769 TGGTGAGTATTATAGTGCAAAAAATGGTGAGTTCGTCACAACTCACCCCC 96818
                                     vi i   i i  v   iv     ivvv i v  i      
C scaffold170|s       2637 TGGTGAGTATAGTGGTGTAGAACATGAAGAGTTTTAAATATCTTACCCCC 2588

  scaffold484|s      96819 AAAATATACCCGCCGCTGCCAATTGTTGTTGGCAACAAGGCGGTCCAAGG 96868
                            v        v  i                       v            
C scaffold170|s       2587 ACAATATACCGGCTGCTGCCAATTGTTGTTGGCAACATGGCGGTCCAAGG 2538

  scaffold484|s      96869 CGGAATGCCTAACTCAGTCTGTGGACTGAGTTTCGGCGATTTCGCCGACA 96918
                            i                               i i         i ii 
C scaffold170|s       2537 CAGAATGCCTAACTCAGTCTGTGGACTGAGTTTTGACGATTTCGCTGGTA 2488

  scaffold484|s      96919 GGCCTGCAACTAATTAATTGAAAAAAATTTGGCCGTGTGGTGAGTATAAA 96968
                                       v                  -                 v
C scaffold170|s       2487 GGCCTGCAACTATTTAATTGAAAAAAATTTG-CCGTGTGGTGAGTATAAT 2439

  scaffold484|s      96969 ATTGCAGAACAAGACGAAATCGTGATTACTCACCCCCAAAATATACCCGC 97018
                               i          i     v                         v  
C scaffold170|s       2438 ATTGTAGAACAAGACAAAATCTTGATTACTCACCCCCAAAATATACCGGC 2389

  scaffold484|s      97019 CGCTGCCAATTGTTGTTGGCAACAAGGCGGTGCGAGGCGG-AGGGATAAC 97067
                                         v         v        i      -         
C scaffold170|s       2388 CGCTGCCAATTGTTCTTGGCAACACGGCGGTGCAAGGCGGGAGGGATAAC 2339

  scaffold484|s      97068 TCAGTCTGTGGACTGAGTTTCG-CCATTCCCATGATGGGCCGGTGGGGTA 97116
                                                 -  i              -    i    
C scaffold170|s       2338 TCAGTCTGTGGACTGAGTTTCGGCCGTTCCCATGATGGGC-GGTGAGGTA 2290

  scaffold484|s      97117 TCAGTGATGTAATTGAAAAAAT-TAT-TGTGTGATGTGAAAGCAGTGAGA 97164
                                                 -i i-                       
C scaffold170|s       2289 TCAGTGATGTAATTGAAAAAATACACATGTGTGATGTGAAAGCAGTGAGA 2240

  scaffold484|s      97165 GGGCGCACTGCTATTGTACCGTACCATACTGTTGTGTCTGGGTCAAGCAC 97214
                                        -----------  ----     v              
C scaffold170|s       2239 GGGCGCACTGCTA-----------CA----GTTGTCTCTGGGTCAAGCAC 2205

  scaffold484|s      97215 CATTGTTGTAGTATGGTACCATACGTAGATGTACTAAAACTGAATTATCA 97264
                                                   i     i       -   v       
C scaffold170|s       2204 CATTGTTGTAGTATGGTACCATACATAGATATACTAAA-CTGTATTATCA 2156

  scaffold484|s      97265 TACAAATACGCCACACAAGAATTAGGTGATGTGATACAAAGGAATAAGTA 97314
                              i    i                    i          v         
C scaffold170|s       2155 TACGAATATGCCACACAAGAATTAGGTGACGTGATACAAACGAATAAGTA 2106

  scaffold484|s      97315 ACAGGTACGTAGACACACTTAGCCAATTTTCAGCCCCACATATTATTCTT 97364
                              iii             vv                  v          
C scaffold170|s       2105 ACAAACACGTAGACACACTACGCCAATTTTCAGCCCCACTTATTATTCTT 2056

  scaffold484|s      97365 ATGT---ATTCTCATTTTTTGGCGCAGGCACTTCTGATAGTACCATATTA 97411
                               ---i    i              v        i            -
C scaffold170|s       2055 ATGTTGTGTTCTTATTTTTTGGCGCAGTCACTTCTGGTAGTACCATATT- 2007

  scaffold484|s      97412 TTTTGAAAATATGAATAGGCCCAAAGCACACTCACCAAACGAAGTCAT-G 97460
                           --                       i i    v      i   i    - 
C scaffold170|s       2006 --TTGAAAATATGAATAGGCCCAAAACGCACTAACCAAATGAAATCATAG 1959

  scaffold484|s      97461 ATCAAGCCTAGAATTGAAACCAAAACTAGACC--CAACAGGTGATCTTGC 97508
                                  v                      i --                
C scaffold170|s       1958 ATCAAGCGTAGAATTGAAACCAAAACTAGATCTGCAACAGGTGATCTTGC 1909

  scaffold484|s      97509 TGTTTACAACTCGTGATTCACTAAATGTGAGTCACGAAACAAACAACCAC 97558
                           v                  i v  v         i               
C scaffold170|s       1908 AGTTTACAACTCGTGATTCGCAAATTGTGAGTCATGAAACAAACAACCAC 1859

  scaffold484|s      97559 TCGGAAGATATTTTTTGCTTCAAAGCTTAGCGTGATAAACGAAAATGCGG 97608
                             v                           i                   
C scaffold170|s       1858 TCCGAAGATATTTTTTGCTTCAAAGCTTAGTGTGATAAACGAAAATGCGG 1809

  scaffold484|s      97609 CTTAAGTAATGTATAAAAAAACCGGTAACCCACCCGTACACTCTTGAAAT 97658
                                             i                               
C scaffold170|s       1808 CTTAAGTAATGTATAAAAGAACCGGTAACCCACCCGTACACTCTTGAAAT 1759

  scaffold484|s      97659 TCCGGTAACCTCCCCGTACACTCTGACGTTTTGCGAGTGTAC-GGGAGGT 97707
                                                      i      i       -       
C scaffold170|s       1758 TCCGGTAACCTCCCCGTACACTCTGACATTTTGCAAGTGTACGGGGAGGT 1709

  scaffold484|s      97708 TACCGGTGTTTTTCGTTTGCAGTGTTC 97734
                                                      
C scaffold170|s       1708 TACCGGTGTTTTTCGTTTGCAGTGTTC 1682

Matrix = 20p47g.matrix
Kimura (with divCpGMod) = 12.85
Transitions / transversions = 0.99 (125/126)
Gap_init rate = 0.03 (59 / 2086), avg. gap size = 1.37 (81 / 59)


493 26.76 1.72 2.16 scaffold484|size315518 97731 97963 (217547) C rnd-5_family-766#DNA/TcMar-Tc2 (1380) 467 236 m_b2128s001i45 144630

  scaffold484|s      97731 GTTCAATTGTGAACCGCATCAAAGCGCTGGGGATTGAGGTCCAGCACATT 97780
                               vi ?        ?   v i?? v    ?  i  i  ??v?    ii
C rnd-5_family-        467 GTTCCGTNGTGAACCGNATCCAGNNGATGGGNATCGAAGTNNTNCACACC 418

  scaffold484|s      97781 CCCGCGGGCTGCACATATTTGTGTCAGCCCGTCGATGTAGGAATTAATCG 97830
                             i ??  v     ?  ?i    i              ?  ?  i  - i
C rnd-5_family-        417 CCTGNNGGGTGCACNTANCTGTGCCAGCCCGTCGATGTNGGNATCAA-CA 369

  scaffold484|s      97831 ATCCATCAAGAAAGAAATGACG---GAACAATGGGAAGAGT-GGATGATT 97876
                            v  ?ii--?    i??i  i --- v v i     ? vi -   i iiv
C rnd-5_family-        368 AGCCNCT--NAAAGGNNCGATGCGTGCAAAGTGGGANGCATAGGACGGCG 321

  scaffold484|s      97877 AATGGGGGCAGTGTTGATGGTGGGATCGCGAAGACTCCAACGATGAGGCA 97926
                           i    v i?i ?i ? vv ii  ii      i ivv   ? vvvv ii  
C rnd-5_family-        320 GATGGTGANGGNATNGTGGACGGAGTCGCGAGGGAGCCANCTCGCAAACA 271

  scaffold484|s      97927 GGTGTCTGAATGGATTGTTGGCAGTTACAAGAACATT 97963
                           ii iv v      ?      ii- i  i  -?     
C rnd-5_family-        270 AATAGCGGAATGGNTTGTTGAT-GCTATAA-NACATT 236

Matrix = 20p47g.matrix
Kimura (with divCpGMod) = 35.17
Transitions / transversions = 1.90 (40/21)
Gap_init rate = 0.03 (7 / 232), avg. gap size = 1.29 (9 / 7)


19 23.84 4.88 2.38 scaffold484|size315518 98019 98100 (217410) (ATTAATT)n#Simple_repeat 1 84 (0) m_b2128s252i3 144631

  scaffold484|s      98019 ATTAATTTTTAATTAAT-A-TATTAATTA-T-ATTACTGTTTGTTGCAAT 98064
                                  v       v - -         - -    i iv  i  --   
  (ATTAATT)n#Si          1 ATTAATTATTAATTATTAATTATTAATTATTAATTATTAATTATT--AAT 48

  scaffold484|s      98065 CAATAATTAGTTGTTATTTCCTATTATTTATTCATT 98100
                           i v      v vi     vvi     v     v   
  (ATTAATT)n#Si         49 TATTAATTATTAATTATTAATTATTAATTATTAATT 84

Matrix = Unknown
Transitions / transversions = 0.60 (6/10)
Gap_init rate = 0.07 (6 / 81), avg. gap size = 1.00 (6 / 6)


379 5.48 0.00 7.27 scaffold484|size315518 98102 98160 (217350) rnd-5_family-553#Unknown 1 55 (84) m_b2128s001i46 144632

  scaffold484|s      98102 AAACATTGCAATCAATATTATTCCTTTTTCCCAAAGGGAAGAGAGACAAT 98151
                                     i ----                        v         
  rnd-5_family-          1 AAACATTGCAGT----ATTATTCCTTTTTCCCAAAGGGAACAGAGACAAT 46

  scaffold484|s      98152 CTCAGCAAC 98160
                                 i  
  rnd-5_family-         47 CTCAGCGAC 55

Matrix = 20p47g.matrix
Kimura (with divCpGMod) = 3.92
Transitions / transversions = 2.00 (2/1)
Gap_init rate = 0.07 (4 / 58), avg. gap size = 1.00 (4 / 4)

1051 15.59 1.08 0.00 scaffold484|size315518 98117 98302 (217208) rnd-1_family-1060#Unknown 8 195 (0) m_b2128s001i47 144632

  scaffold484|s      98117 TATTATTCCTTTTTCCCAAAGGGAAGAGAGACAATCTCAGCAACAGCGTA 98166
                             i v    i      i         i           iv          
  rnd-1_family-          8 TACTCTTCCCTTTTCCTAAAGGGAAGGGAGACAATCTCGCCAACAGCGTA 57

  scaffold484|s      98167 TCCACGGTTGTGATGGTAGA--TGTCTCGCTGTCCGGTTCGGGTTGTCGG 98214
                           v     i             --i   ?i  i    ?     v        
  rnd-1_family-         58 GCCACGATTGTGATGGTAGAGNCGTCNTGCCGTCCNGTTCGCGTTGTCGG 107

  scaffold484|s      98215 GTAGAAAGACATCAACAATCCTCACAATAACTCCATCCAATTTTGCCCCT 98264
                              i v i     v  i    vv     vi ?     v   i i      
  rnd-1_family-        108 GTAAATAAACATCCACGATCCGGACAATCGCNCCATCAAATCTCGCCCCT 157

  scaffold484|s      98265 TTTTCTCCCGCTGCATACTCTTTTGCCGCAAACCCAAC 98302
                                ?     i  i     i           ?v ?  
  rnd-1_family-        158 TTTTCNCCCGCCGCGTACTCCTTTGCCGCAAANGCNAC 195

Matrix = 20p47g.matrix
Kimura (with divCpGMod) = 13.25
Transitions / transversions = 1.64 (18/11)
Gap_init rate = 0.01 (1 / 185), avg. gap size = 2.00 (2 / 1)

446 29.87 2.30 1.97 scaffold484|size315518 98147 98450 (217060) rnd-1_family-674#Unknown 4 308 (33) m_b2128s001i49 144632

  scaffold484|s      98147 ACAATCTCAGCAACAGCGTATCCACGGTTGTGATGGTAGATGTCTCGCTG 98196
                              ? -  v  i  v     ?  ?      i    iv ? viv      v
  rnd-1_family-          4 ACANT-TCCGCGACCGCGTANCCNCGGTTGCGATGAAANAGAGCTCGCTT 52

  scaffold484|s      98197 TCCGG--TTCGGGTTGTCGGGTAGAAAGACATCAACAATCCTCACAATAA 98244
                           v    --   vv  i   ?  v    vviiv  v?ii  i vv v   iv
  rnd-1_family-         53 GCCGGAGTTCTCGTCGTCNGGGAGAACCGTCTCCNTGATTCGAAAAATGC 102

  scaffold484|s      98245 CTCCATCCAATTTTGCCCCTTTTTCTCCCGCTGCATACTCTTTTGCCGCA 98294
                           v?  i  v iiivvi    vi viii   i v        iivi      
  rnd-1_family-        103 ANCCGTCAAGCCGGACCCCGCTACTCCCCACAGCATACTCCCGCGCCGCA 152

  scaffold484|s      98295 AACCCAACTTGACACCCATCCGTGCCATCCGTCCTCACGACGTA----GC 98340
                             v v   vi i  v       ?v      ii ivv  ??    ----  
  rnd-1_family-        153 AAACAAACGCGGCAACCATCCGNTCCATCCACCTGAACNNCGTACCCAGC 202

  scaffold484|s      98341 ACGCCAACTCGTCCG-CGACCTTCATCCTCAACTGCAACTCCATGCCAAC 98389
                           iv vii    --   -     --- v  v   ?i v v  v   v  ?  
  rnd-1_family-        203 GAGATGACTC--CCGTCGACC---AACCGCAANCGAATCTGCATCCCNAC 247

  scaffold484|s      98390 TCCATTGTCTGCCCTCTCAAGCACCAAAGAATTACCGCATCCATCTGGAT 98439
                           v    v vv v v      vi?   v    i  ?          vv    
  rnd-1_family-        248 ACCATGGAATCCGCTCTCATANACCCAAGAGTTNCCGCATCCATAAGGAT 297

  scaffold484|s      98440 GCACATCGCAT 98450
                            vvv?      
  rnd-1_family-        298 GGCGNTCGCAT 308

Matrix = 20p47g.matrix
Kimura (with divCpGMod) = 34.98
Transitions / transversions = 0.65 (35/54)
Gap_init rate = 0.03 (9 / 303), avg. gap size = 1.44 (13 / 9)


266 31.65 6.76 5.22 scaffold484|size315518 98146 98485 (217025) C genome_3_7906#DNA (985) 621 277 m_b2128s001i48 144633

  scaffold484|s      98146 GACAATCTCAGCAACAGCGTATCCACGGTTGTGATGGTAGATGTCTCGCT 98195
                                ---     vv      v     i     i   i v v ---   i
C genome_3_7906        621 GACAA---CAGCATAAGCGTAACCACGATTGTGGTGGCACAAG---CGCC 578

  scaffold484|s      98196 GTCCGGTTCGGGTTG------TCGGGTAGAAAGACATCAAC-----AATC 98234
                            vvii v i  v   ------i v  ii--     i  vii-----i   
C genome_3_7906        577 GAATAGATTGGTTTGAATGATCCTGGCG--AAGACGTCTGTTCTGTGATC 530

  scaffold484|s      98235 CTCACAA--TAACTCCATCCAATTTTGCC--CCTTTTTCTCCCGCTGCAT 98280
                           i      --i i v        vi-- v --  v  v     v  vi   
C genome_3_7906        529 TTCACAAAACAGCACCATCCAAGC--GGCGACCATTATCTCCGGCGACAT 482

  scaffold484|s      98281 ACTCTTTTGCCGCAAACCCAACTTGACACCCATCCGTGCCATCCGTCCTC 98330
                               ii i  v ii  v v    i    i      ivi  i  vv vi v
C genome_3_7906        481 ACTCCCTCGCGGTGAAACAAACTCGACATCCATCCAAACCGTCGCTGTTG 432

  scaffold484|s      98331 ACGACGTAGCACGCCAACTCGT-CCGCGACCTTCATCCTCAACTGCAACT 98379
                            ivii   i     v i     -ii  -  vv    v v   vi v iv 
C genome_3_7906        431 ATTGTGTAACACGCGAGCTCGTGTTGC-ACAATCATGCGCAAACGGAGAT 383

  scaffold484|s      98380 CCATGCCAACTCC---ATTGTCTGCCCTCTCAAGCACCAAAGAATTACCG 98426
                           vv  i     i  ---  ii   --- vv ii  v ii  i v   v   
C genome_3_7906        382 GAATACCAACCCCCCAATCATCT---CGATTGAGAATTAAGGTATTCCCG 336

  scaffold484|s      98427 CATCCATCTGGATGCACATCGCATTTGCGTCCGTTGT----TGGACTCAA 98472
                                 vv   i    v  v   v vi  v  i    ----   ---   
C genome_3_7906        335 CATCCAAATGGGTGCAAATAGCAGTGACGACCATTGTCATCTGG---CAA 289

  scaffold484|s      98473 TGAGACCCACAAG 98485
                           vi  -        
C genome_3_7906        288 AAAG-CCCACAAG 277

Matrix = 20p47g.matrix
Kimura (with divCpGMod) = 37.66
Transitions / transversions = 1.04 (52/50)
Gap_init rate = 0.07 (25 / 339), avg. gap size = 1.64 (41 / 25)


1426 17.29 0.33 1.69 scaffold484|size315518 98224 98523 (216987) C rnd-1_family-1153#Unknown (0) 312 17 m_b2128s001i50 144634

  scaffold484|s      98224 CATCAACAATCCTCACAATAACTCCATCCAATTTTGCCCCTTTTTCTCCC 98273
                               v  i    vv     vi i        ?i i ?      i  ?   
C rnd-1_family-        312 CATCCACGATCCGGACAATCGCCCCATCCAANCTCGNCCCTTTCTCNCCC 263

  scaffold484|s      98274 GCTGCATACTCTTTTGCCGCAAACCCAACTTGACACCCATCCGTGCCATC 98323
                                i     i           iv ?  vi i  ?              
C rnd-1_family-        262 GCTGCGTACTCCTTTGCCGCAAATGCNACGCGGCANCCATCCGTGCCATC 213

  scaffold484|s      98324 CGTCCTCACGACGTAGCACGCCAACTCGTCCGCGACCTTCATCCTCAACT 98373
                           vvii i  i i                   v vii  ?           i
C rnd-1_family-        212 ATCTCCCATGGCGTAGCACGCCAACTCGTCGGGAGCCNTCATCCTCAACC 163

  scaffold484|s      98374 GCAACTCCATGCCAACTCCATTGTCTGC-CCTCTCAAGCACCAAAGAATT 98422
                            ? i      v        i     -  -i     v     ? i ??   
C rnd-1_family-        162 GNAGCTCCATCCCAACTCCGTTGTC-GCGTCTCTCCAGCACNAGANNATT 114

  scaffold484|s      98423 ACCGCATCCATCTGGATGCACATCGCATTTGCGTCCGTTGTTGGACTCAA 98472
                           v     ?     ?      iv       ?              v    i 
C rnd-1_family-        113 CCCGCANCCATCNGGATGCGAATCGCATNTGCGTCCGTTGTTGCACTCGA 64

  scaffold484|s      98473 TGAGACCCACAAGTATGATACCAAGCTGTGGGGGAGGGAAGGTGACGGAA 98522
                              i?  ?    vv    ii vi  v  i  i  i ----          
C rnd-1_family-         63 TGAANCCNACAATGATGACGCGGAGATGCGGAGGGG----GGTGACGGAA 18

  scaffold484|s      98523 A 98523
                            
C rnd-1_family-         17 A 17

Matrix = 20p47g.matrix
Kimura (with divCpGMod) = 16.39
Transitions / transversions = 1.68 (32/19)
Gap_init rate = 0.02 (6 / 299), avg. gap size = 1.00 (6 / 6)


659 2.41 0.00 0.00 scaffold484|size315518 98486 98568 (216942) rnd-5_family-553#Unknown 57 139 (0) m_b2128s001i51 144635

  scaffold484|s      98486 TATGATACCAAGCTGTGGGGGAGGGAAGGTGACGGAAATCATGGCGATCG 98535
                                   v                                         
  rnd-5_family-         57 TATGATACGAAGCTGTGGGGGAGGGAAGGTGACGGAAATCATGGCGATCG 106

  scaffold484|s      98536 CACAGAAACGGGGCGTGGAATTTGGGTTGATTG 98568
                                                 i          
  rnd-5_family-        107 CACAGAAACGGGGCGTGGAATTCGGGTTGATTG 139

Matrix = 20p47g.matrix
Kimura (with divCpGMod) = 1.34
Transitions / transversions = 1.00 (1/1)
Gap_init rate = 0.00 (0 / 82), avg. gap size = 0.0 (0 / 0)


1807 8.06 0.00 0.40 scaffold484|size315518 98584 98832 (216678) genome_8_22558#DNA 184 431 (7) m_b2128s001i52 144636

  scaffold484|s      98584 GTGTGATGTGTGTGGTTGTTGTGTGCATGATGTGTGGTAAGTTTTCAGTC 98633
                                         v        v  i           i       i   
  genome_8_2255        184 GTGTGATGTGTGTGTTTGTTGTGAGCGTGATGTGTGGTGAGTTTTCGGTC 233

  scaffold484|s      98634 ATAGTACTGAAACTCAATGAAAAACAGGACCCACGTGGACCTACACATAT 98683
                                 v  v      i    v  ii       i       v v      
  genome_8_2255        234 ATAGTAGTGCAACTCAGTGAATAATGGGACCCATGTGGACCGAAACATAT 283

  scaffold484|s      98684 GGGCGTATTGCTCCCGATGAGGAGAATCTAAATGACCAAGGTTTATAGTC 98733
                                                                  v     v    
  genome_8_2255        284 GGGCGTATTGCTCCCGATGAGGAGAATCTAAATGACCAATGTTTAGAGTC 333

  scaffold484|s      98734 AACAGAGTGTGTTAACTGGCCGAAAACGGAAAATGTCCGTCAAAATGGGT 98783
                                                 -                  i        
  genome_8_2255        334 AACAGAGTGTGTTAACTGGCCG-AAACGGAAAATGTCCGTCGAAATGGGT 382

  scaffold484|s      98784 CATTTTGCAGTGGTGAATCCTTTACACCGACGGTTCTTATACACCAGTA 98832
                                          iv            i                   
  genome_8_2255        383 CATTTTGCAGTGGTGGTTCCTTTACACCGGCGGTTCTTATACACCAGTA 431

Matrix = 20p47g.matrix
Kimura (with divCpGMod) = 7.33
Transitions / transversions = 1.00 (10/10)
Gap_init rate = 0.00 (1 / 248), avg. gap size = 1.00 (1 / 1)


440 25.01 0.00 0.78 scaffold484|size315518 98835 98963 (216547) C rnd-5_family-2929#Unknown (4) 807 680 m_b2128s001i53 144637

  scaffold484|s      98835 AGTTTAAGTGTAGTCTTGACGCACCCCATTTTGTAACAAAAAATAATAAT 98884
                                i   vv i iv  v   iv  vi              v?v i   
C rnd-5_family-        807 AGTTTGAGTTGAATTATGTCGCGACCAGTTTTGTAACAAAAATNTACAAT 758

  scaffold484|s      98885 TCTCGTCTTTTTTCTTTAACGAATCATAACTTTTTCCAAGTCGCTTGCAC 98934
                               i- v        ii  vi            iv  v ?  ii  v v
C rnd-5_family-        757 TCTCA-CATTTTTCTTCGACCGATCATAACTTTTCACATGNCGTCTGGAG 709

  scaffold484|s      98935 ATCGTTTTTGCGTGAAATACTACAACTCC 98963
                            i  v      iv            i   
C rnd-5_family-        708 ACCGATTTTGCAGGAAATACTACAATTCC 680

Matrix = 20p47g.matrix
Kimura (with divCpGMod) = 27.84
Transitions / transversions = 1.00 (16/16)
Gap_init rate = 0.01 (1 / 128), avg. gap size = 1.00 (1 / 1)


4066 26.54 3.37 3.37 scaffold484|size315518 99184 100902 (214608) rnd-4_family-169#RC/Helitron 4334 6052 (2201) m_b2128s001i54 144638

  scaffold484|s      99184 TAACATATCGCTACCCTTTCGATG-ATTTGTCTTCTGAATCCAATTTTTA 99232
                            i        v     iv i    - viiii?ivvv   ivvi    i -
  rnd-4_family-       4334 TGACATATCGATACCCCATTGATGGAGCCACNCAAGGAACAGGATTTCT- 4382

  scaffold484|s      99233 TTTCAATAGAGATGTGAGGCATCACATTGCAACACGAAGGATGAATGAGC 99282
                              ii i  v  vv v       vvi        v    i          
  rnd-4_family-       4383 TTTTGACAGTGAATTCAGGCATCTGGTTGCAACAAGAAGAATGAATGAGC 4432

  scaffold484|s      99283 ATGATTGGAAGCATCGG-CGTTCATGTTTCAAATACAGTAAAGAATGCAG 99331
                               i         v  -   - v  i        ii i        iv 
  rnd-4_family-       4433 ATGACTGGAAGCATAGGACGT-CTTGCTTCAAATATGGCAAAGAATGTCG 4481

  scaffold484|s      99332 AGCTCCCTTCCCAAGGCAATGTGTTGCTGA-AAC-TGA-GTTTCAAGAAG 99378
                            vi   ?  i     --- iv  i ii   -   -i  -i          
  rnd-4_family-       4482 ATTTCCNTTTCCAAG---ACCTGCTATTGANAACACGACATTTCAAGAAG 4528

  scaffold484|s      99379 ATAATGACGATGAAGAAAAAAGGACATTGTGGAAGTCTCTTGTGAAGGAT 99428
                            i            iv    ivi  vv v    ii  vi v v   i i 
  rnd-4_family-       4529 ACAATGACGATGAAACAAAAGCAACTGTTTGGAGATCATTGGAGAAAGGT 4578

  scaffold484|s      99429 GATCTTGCAGTGTACCCTTTTGTAGTGAATTCCAAGAGACCAGTTGGCTG 99478
                             ivivi v  v       viiiv   i vvv       i v? v  v v
  rnd-4_family-       4579 GACACGACCGTTTACCCTTACACTGTGGAAAGCAAGAGATCTNTGGGATC 4628

  scaffold484|s      99479 TGAATATCTCAACACTCACAGCAAGTTTATAACAAGGACACTTGGTTGCA 99528
                            v   v i v  i  v   v      v      v i         i    
  rnd-4_family-       4629 TCAATTTTTGAATACACACTGCAAGTATATAACCAAGACACTTGGCTGCA 4678

  scaffold484|s      99529 ACAGTAATGTTCAAATTGGAAGTCCAAGGTGTATGTTTTATGTTGTGCAT 99578
                            i  i  ii i              v      i             v   
  rnd-4_family-       4679 ATAGCAACATCCAAATTGGAAGTCCCAGGTGTGTGTTTTATGTTGTTCAT 4728

  scaffold484|s      99579 TACTCCACCAAATCAACACAAAAAGAAGACAAAGGTGTCGATTTTGAACG 99628
                                         v     i        i i   ?  ?        vv 
  rnd-4_family-       4729 TACTCCACCAAATCTACACAGAAAGAAGATAGAGGNGTNGATTTTGATAG 4778

  scaffold484|s      99629 AGTGGGTAATCAAGTAATTCGGCGCATCCAAAAAGAAACAGAGCGTTTGC 99678
                              ?  v  v     ?     v     i  i      iv   iviv   v
  rnd-4_family-       4779 AGTNGGAAAACAAGTNATTCGTCGCATTCAGAAAGAAGAAGAAAAGTTGG 4828

  scaffold484|s      99679 TAGCACAACGAAATTTGCAAGATCCTCCTGAAAGTG-AGCAAGATGATGG 99727
                               vv  v i---     iv  v v  -i  v?  -         viv 
  rnd-4_family-       4829 TAGCTGAAGGG---TTGCAGCATACACC-AAATNTGGAGCAAGATGCCTG 4874

  scaffold484|s      99728 CTTCCGGGAAGGTCTGATAAGATTTTTGATTGGAATGAGTATTCACATGA 99777
                           i  i  i  i   i  vvv? v  ii ?            i     v   
  rnd-4_family-       4875 TTTTCGAGAGGGTTTGTGCNGTTTCCTNATTGGAATGAGTGTTCACCTGA 4924

  scaffold484|s      99778 GTCAGGATGTTGTCAGTGCCACTATGGCTCATTTGCTGATATGTCAACAT 99827
                               i        i     ?  v         i    iv i   v iv  
  rnd-4_family-       4925 GTCAAGATGTTGTTAGTGCNACAATGGCTCATCTGCTATTGTGTGAGAAT 4974

  scaffold484|s      99828 GGGTCAAGATTTTCATTTTCTCATGAGTTCCACGACATGCTTTTCGGTCA 99877
                             v  v      ?       ?  i  v  i  v  iv     v i  v  
  rnd-4_family-       4975 GGCTCCAGATTTNCATTTTCNCACGACTTTCAAGATCTGCTTGTTGGACA 5024

  scaffold484|s      99878 AATGTTAAACAAGCTGGATGGGAAAGAACCAGGCGATTTTGTACTCCGAA 99927
                               i v  i     ?i v  ?i   vv        i     i     ? 
  rnd-4_family-       5025 AATGCTTAATAAGCTNAAAGGNGAAGCTCCAGGCGACTTTGTGCTCCGNA 5074

  scaffold484|s      99928 GAAGAAATAGAGGTCTAAACGGAGAAGTTGATATGTGGCCTGATTTTTCG 99977
                              ii     i  vvv            v vi      v v    vi  ?
  rnd-4_family-       5075 GAAAGAATAGGGGAGAAAACGGAGAAGTGGTCATGTGGGCGGATTACTCN 5124

  scaffold484|s      99978 GTGAATGATTATCTTTATAGGCCAGATTGTTTGGAGGGTATAAGGTTTTT 100027
                                i  i   i v vi  i     v        i i v i  v  i v
  rnd-4_family-       5125 GTGAACGACTATTTGTTCAGACCAGAATGTTTGGAAGATTTGAGTTTCTA 5174

  scaffold484|s     100028 TGAATTTTCAGGTAGCTATGAAAGAGTTGCACTTTCATTCCAAAGAATGA 100077
                                  v  vvv iv  i     ii  v  i v  ?   v v       
  rnd-4_family-       5175 TGAATTTGCATTGAAGTACGAAAGGATTCCATTATCNTTCAATAGAATGA 5224

  scaffold484|s     100078 GCAATGTAGACGAAAATGGCATGCCAGTTTTAAAAGAAGGAGAGTTATGC 100127
                                iv      ? i          i vi  v    v  v  i  -   
  rnd-4_family-       5225 GCAATAAAGACGANAGTGGCATGCCAATACTACAAGATGGTGAATT-TGC 5273

  scaffold484|s     100128 -TTTGGTCAAGATCATCCAGGTCGGAGATACTGTTGTGTCAAGAAGTCCA 100176
                           -  i?ivv             vv i        i iiv v iii i    
  rnd-4_family-       5274 ATTCNAGGAAGATCATCCAGGAAGAAGATACTGCTACCTAAGAGAATCCA 5323

  scaffold484|s     100177 AGAAAATTCGTGTACCTAAACTTTCAATGCCCAAAGGAATGATCTGTGAT 100226
                               i  vv vi v  v   i v?                 v v     i
  rnd-4_family-       5324 AGAAGATGAGAATCCCAAAATTANCAATGCCCAAAGGAATGCTATGTGAC 5373

  scaffold484|s     100227 TTGGAGGATCT-GTGCTTATC--AGATGAAAACCCAAGTCAACAAGTTTT 100273
                           i ?  i   i - v   v i?-- i     ---     iv  vi  iii 
  rnd-4_family-       5374 CTNGAAGATTTAGAGCTGACNCAAAATGAA---CCAAGCAAAGGAGCCCT 5420

  scaffold484|s     100274 GGAAAGCAGAGAAAATTATGCAAAAGCAGTTTTGGTGATGTTTGTTCCTT 100323
                           v   vvv  i     i         iiv iv   i ?v v  ivvi    
  rnd-4_family-       5421 TGAATCGAGGGAAAACTATGCAAAAATTGCATTGATNCTTTTCTACCCTT 5470

  scaffold484|s     100324 TTCGTACCAACATGA--TATTCTCTCTTGCGCATGACGA--A----TGCT 100365
                               -----iv    --i v i iv   ---     i  -- ----  i 
  rnd-4_family-       5471 TTCG-----GGATGAATCAATTTTACTT---CATGATGATCATTCTTGTT 5512

  scaffold484|s     100366 TTTGGGACAAAATGAACCGTCTTCTTACATCA----ACTGATGC-ATCCA 100410
                            v     i   v v vv i vi v v -  v ---- i    ? - ? v 
  rnd-4_family-       5513 TGTGGGATAAACTTATGCATGCTATGA-ATGAGAATATTGATNCTANCAA 5561

  scaffold484|s     100411 ATTTGTTCTACAAAGAAGGCAGCAAAATCCTTCAAAATATGCAAGATACA 100460
                               ---- iv   vi   v iv     -  i     i        i vv
  rnd-4_family-       5562 ATTT----TGGAAACGAGGGAAAAAAAT-CTCCAAAACATGCAAGACAAT 5606

  scaffold484|s     100461 TTCCAA-GCAAGAAGATGTAAAGTTCCTGTGGA-AGCATTGAAGAAATTA 100508
                             v   -  -    i   i  i     ?ii   -  v  ii   v  i -
  rnd-4_family-       5607 TTGCAATGC-AGAAAATGCAAGGTTCCNACGGATAGAATCAAAGCAACT- 5654

  scaffold484|s     100509 ACTGTATCAAATCACTGTGATGATGAAAGCTGTCAGGACCATAGATATGA 100558
                             viv     ?vv vv     i  iviiiiv   ---  v  i  vv   
  rnd-4_family-       5655 ACAAAATCAANAGAAAGTGATAATATGGATGGTC---ACGATGGAGTTGA 5701

  scaffold484|s     100559 CTCTGATGA---TGAATTTTCTGATTTCGGGGAAGCGGAGTCGGTGGAGC 100605
                            i  vi   ---   v v   i  v    iv  v  vvv?  i     vi
  rnd-4_family-       5702 CCCTTGTGACAGTGATTATTCCGAGTTCGATGATGCCCTNTCAGTGGATT 5751

  scaffold484|s     100606 AATACAATGAAGATGAGCTCGA--------TCCGGC-ATATCAGAGTGAT 100646
                           vv  i      i     i    --------  i v - v  v ii  -- 
  rnd-4_family-       5752 CTTATAATGAAAATGAGTTCGAAGATGATCTCTGTCAAGATGAAGGT--T 5799

  scaffold484|s     100647 GAATTGGATGAATCCCGTTGTTTAAATGATTTGAAAAAGGGGGATGACCT 100696
                            v    iiv  ---i     ----      i v     i     vv?i  
  rnd-4_family-       5800 GCATTGAGAGA---TCGTTG----AATGATCTCAAAAAAGGGGAATNTCT 5842

  scaffold484|s     100697 GCCAGACAGCAAAACCATTCGTTCAAGG-CA---GAAAGGATCTGAATCA 100742
                           vi iii  i      v   vi   v   -  ---  v vi ---- ?   
  rnd-4_family-       5843 TTCGAGCAACAAAACGATTAATTCTAGGTCATTTGACACAA----ANTCA 5888

  scaffold484|s     100743 ATTTTTCTTCATGAAGA-AGCTTAT----------GAAGGAAG-ACCAGG 100780
                                     v  i i - ?  i  ----------v  v    - i  v 
  rnd-4_family-       5889 ATTTTTCTTCCTGGAAATANCTCATCTGCCACCAGTAATGAAGCATCACG 5938

  scaffold484|s     100781 ---TGAAAGAG--TCAACAACCATCAATCGGAAACGTGAATCATGGCAGC 100825
                           ---  v     --  ?  i --  ---------i  ii  i -- i  i 
  rnd-4_family-       5939 GAATGCAAGAGGTTCNACGA--AT---------GCGCAAACC--GACAAC 5975

  scaffold484|s     100826 ACAGTTTTTGGTAGTGGGGCCAGTAAATACAAGACACTCCTCGCTTTCGT 100875
                            vv         v?      v           i  v  ?  i        
  rnd-4_family-       5976 AGTGTTTTTGGTCNTGGGGCAAGTAAATACAAAACTCTNCTTGCTTTCGT 6025

  scaffold484|s     100876 CAGCGGAGCTATAGTTGGAAACAACTT 100902
                              i  v    i?i ii i  i     
  rnd-4_family-       6026 CAGTGGTGCTACNATCAGGAATAACTT 6052

Matrix = 20p47g.matrix
Kimura (with divCpGMod) = 33.17
Transitions / transversions = 1.05 (226/215)
Gap_init rate = 0.05 (84 / 1718), avg. gap size = 1.38 (116 / 84)

6020 26.92 3.25 3.58 scaffold484|size315518 100416 102996 (212514) rnd-1_family-41#RC/Helitron 1258 3830 (907) m_b2128s001i55 144638

  scaffold484|s     100416 TTCTACAAAGAAGGCAGCAAAATCCTTCAAAATATGCAAGATACATTCCA 100465
                               iv   viv  v  v     i  i     i        i vv  v  
  rnd-1_family-       1258 TTCTGGAAACGTGGGAGAAAAATTCTCCAAAACATGCAAGACAATTTGCA 1307

  scaffold484|s     100466 A-GCAAGAAGATGTAAAGTTCCTGTGGA-AGCATTGAAGAAATTAACTGT 100513
                            -   -   i   i  i      iiv  -  v  ii   v  i  - viv
  rnd-1_family-       1308 ATGCA-GAAAATGCAAGGTTCCTACTGATAGAATCAAAGCAACTA-CGAA 1355

  scaffold484|s     100514 ATCAAATCACTGTGATGATGAAAGCTGTCAGGACCATAGATATGACTCTG 100563
                                ivv vv     i  iviiiiv    v v--- i  vv    i  v
  rnd-1_family-       1356 ATCAAGAGAAAGTGATAATATGGATGGTCATGC---TGGAGTTGACCCTT 1402

  scaffold484|s     100564 ATGA---TGAATTTTCTGATTTCGGGGAAGCGGAGTCGGTGGAGCAATAC 100610
                           i   ---   v v   i  v    iv  v  vvv?  ?     viv?  i
  rnd-1_family-       1403 GTGACAGTGATTATTCCGAGTTCGATGATGCCCTNTCNGTGGATTCNTAT 1452

  scaffold484|s     100611 AATGAAGATGAGCTCGA--------TCCGGCA-TATCAGAGTGATGAATT 100651
                             i         i i  --------  i v  -v  v i   --  v   
  rnd-1_family-       1453 AACGAAGATGAGTTTGAGGAAGATCTCTGCCAAGATGAAAGT--TGTATT 1500

  scaffold484|s     100652 GGATGAATCCCGTTGTTTAAATGATTTGAAAAAGGGGGATGACCTGCCAG 100701
                            iiv  ---i i   ----      i v         i  ?-i  vi  i
  rnd-1_family-       1501 GAGAGA---TCATTG----AATGATCTCAAAAAGGGGAATN-TCTTTCAA 1542

  scaffold484|s     100702 ACAGCAAAACCATTCGTTCAAGGCAGAAAGGATCTGAA------TCAATT 100745
                           i  i      v  ivi   ?   iv------  i   v------      
  rnd-1_family-       1543 GCAACAAAACAATCAATTCNAGGTC------ATTTGACGCAAGTTCAATT 1586

  scaffold484|s     100746 TTTCTTCATGAAGA-AGCTT--------------ATGAAGGAAGACCAGG 100780
                                ? v  i i - i  i--------------      v vv  vii 
  rnd-1_family-       1587 TTTCTNCCTGGAAATAACTCCTCTGCCACCAGTAATGAAGCATCACGGAG 1636

  scaffold484|s     100781 TGAAAGAG--TCAACAACCATCAATCGGAAACGTGAATCATGGCAGCACA 100828
                             v     --     i ------  -----i vi   i--  i  i  vv
  rnd-1_family-       1637 TGCAAGAGGTTCAACGA------AT-----GCCCGAAC--TGACAACAGT 1673

  scaffold484|s     100829 GTTTTTGGTAGTGGGGCCAGTAAATACAAGACACTCCTCGCTTTCGTCAG 100878
                                    v       v           i  v  ?  i           
  rnd-1_family-       1674 GTTTTTGGTCGTGGGGCAAGTAAATACAAAACTCTNCTTGCTTTCGTCAG 1723

  scaffold484|s     100879 CGGAGCTATAGTTGGAAACAACTTTGATCACAACGATGAAGAATGCCC-- 100926
                           i  v    iv  i  i  i     -----    -----i  i  i v --
  rnd-1_family-       1724 TGGTGCTACCGTCGGGAATAACTT-----ACAA-----GAGGATACGCAA 1763

  scaffold484|s     100927 ----TTAGTTTCTGAGAATCTCCCGGATGTCCAACAGAATAAT------G 100966
                           ----  ii   i v    vv----  ivi  v?vv v i i  ------ 
  rnd-1_family-       1764 GGAATTGATTTTTCAGAAGA----GGGGATCGNTGATAGTGATTCACNAG 1809

  scaffold484|s     100967 ATGATCACACCACAGAAGCCAGTGATTGGGCAGCACTCGTTGTTACGCCT 101016
                            v   iii i viv    v?  v  v       v   i vvv  v ?i  
  rnd-1_family-       1810 AAGATTGTATCCTCGAAGANAGGGAATGGGCAGAACTTGGATTTTCNTCT 1859

  scaffold484|s     101017 AATTTCGATCAAACTAACATCCCGTCAATGAAAAGTGTAGCAGAAAAAGT 101066
                                 i ivi iv vvv  i  iv     v  i v  v  vi vvivi 
  rnd-1_family-       1860 AATTTCAACAGAGGTTCAATTCCAACAATGCAAGGAGTTGCTAATCGTAT 1909

  scaffold484|s     101067 TTCCAAACAGAAAGGTATCACACTTGACAAAATCCAGTATATAGCATATG 101116
                              v i v i  ivi   i   i v    i            v  v    
  rnd-1_family-       1910 TTCAAGAGAAAAGCATATTACATTGGACAGAATCCAGTATATCGCTTATG 1959

  scaffold484|s     101117 AAATCATTTGTAGCTCCTTTTTGCTGAATTT-ATTGAACGATGGATGGAT 101165
                             i    v  i     v   i ?      i -   ---  --v  vi v 
  rnd-1_family-       1960 AAGTCATATGCAGCTCATTTCTNCTGAATCTGATT---CG--TGAGAGTT 2004

  scaffold484|s     101166 CAAGCAGTCAGAGTCAACT------TCGAGTTTTGCGGCAGATGAAGATG 101209
                            -- v ?   v     v  ------   i v     ---    iiv    
  rnd-1_family-       2005 C--GGANTCACAGTCATCTATGGCATCGGGATTTGC---AGATAGTGATG 2049

  scaffold484|s     101210 AA---CCCAATGATGAAATGACAGCAAACATAAAACAAAAGATAATTGAT 101256
                             --- i  iv       vi   i vvvi        i  ii iivvv v
  rnd-1_family-       2050 AAGATCTCAGAGATGAAAGAACAACTCTTATAAAACAGAAAGTGGAACAG 2099

  scaffold484|s     101257 AAGCTTAAGGGAATTGGTGCAAAAGATCAGTTGCTCATGTTTGTTACTGG 101306
                              i v    ivv       v  i  v  i   i v        i     
  rnd-1_family-       2100 AAGTTGAAGGACCTTGGTGCCAAGGAGCAATTGTTAATGTTTGTCACTGG 2149

  scaffold484|s     101307 GGCAGCTGGAGCTGGAAAGAGTACAGCAATTGAAGTGGCTCAACAATTTT 101356
                           iv v  i        v  i              ?  v  i          
  rnd-1_family-       2150 ACCTGCCGGAGCTGGCAAAAGTACAGCAATTGANGTTGCCCAACAATTTT 2199

  scaffold484|s     101357 GCTTTGAATTCTGCAGATCAATGGATATCATTTGGGGCGAAAAAACATTT 101406
                            i   v    i    i   ?     i   v       i  v     -   
  rnd-1_family-       2200 GTTTTCAATTTTGCAAATCNATGGACATCCTTTGGGGTGATAAAAC-TTT 2248

  scaffold484|s     101407 CTTTTTACTGCAATCACTGGGTGTGCAGCTGCATTATTTGGTGGAGTCAC 101456
                           i v        v        i     v     ?  i     v  v  i  
  rnd-1_family-       2249 TTGTTTACTGCCATCACTGGATGTGCTGCTGCNTTGTTTGGAGGTGTTAC 2298

  scaffold484|s     101457 TTTACACAGTGTTGCATTTCTGAATTCAAAGTCGAAGAATATTTCAGATG 101506
                           i          iv  v vi              i  i     v  vvv  
  rnd-1_family-       2299 CTTACACAGTGCAGCTTACCTGAATTCAAAGTCAAAAAATATATCTCCTG 2348

  scaffold484|s     101507 AAATGATGAAAGTTTGGGAGCAAGTTCGAATGCTGATCATAGATGAAATT 101556
                            i   v vv vivi     i                 i           i
  rnd-1_family-       2349 AGATGCTTCATAACTGGGAACAAGTTCGAATGCTGATTATAGATGAAATC 2398

  scaffold484|s     101557 TCGTTTTCTGCCCAAGATCTCATGGACAAATTAATCAGTCGCCTCAATCA 101606
                             i     ?i v iv  i vv     v   i i vivvi  i  v   - 
  rnd-1_family-       2399 TCATTTTCNACACGTGACCAGATGGAAAAACTGAATTCCCGTCTAAAT-A 2447

  scaffold484|s     101607 TG-TTAGACGAAAAC---GATCCAGTGGCAACAAGGTTTTATCTCCTAAC 101652
                             - iv v  ? iii--- v   i    v  ---  vv  i     v   
  rnd-1_family-       2448 TGATCCGTCGNAGGTTGTGTTCCGGTGGGAA---GGGATTGTCTCCAAAC 2494

  scaffold484|s     101653 ATGATTTTTGGTGGGTATTCCATTATTTTTTGTGGAGATTTTTGTCAACT 101702
                                ?     v  i     v  v  v  i     v     ii     v 
  rnd-1_family-       2495 ATGATNTTTGGAGGATATTCAATAATATTCTGTGGCGATTTCCGTCAAAT 2544

  scaffold484|s     101703 TCCTCCAGTCAAAGTCAGCGAAAACCAATTATTATATTCTGGCTCCGGTT 101752
                           v  v     v    ii  v  i ii   i v  i     iiii  vvvvi
  rnd-1_family-       2545 ACCACCAGTGAAAGCTAGAGAGAGTCAACTCTTGTATTCCAATTCATCAC 2594

  scaffold484|s     101753 TGTGGGAAAATTCAATCAATGTGGCTATTGTGCTCAACAACAGTCACAGG 101802
                                     i     v     v  v  i  v           i   ? ?
  rnd-1_family-       2595 TGTGGGAAAACTCAATAAATGTTGCAATCGTTCTCAACAACAGCCACNGN 2644

  scaffold484|s     101803 TTCCAAGATGACCCAGAATACGGAGAAATACTGAAAAGAATGTGGGAAGG 101852
                              v          ?     i   ii   v                 v  
  rnd-1_family-       2645 TTCAAAGATGACCCNGAATATGGAAGAATCCTGAAAAGAATGTGGGATGG 2694

  scaffold484|s     101853 AAAATTCACAAGGGAAGACTGTCGCAAAATTAATGAAAGATTGATCGGAG 101902
                            vvi  i    ii        iviiivv         v vi v     vv
  rnd-1_family-       2695 ATCGTTTACAAAAGAAGACTGCAATGCCATTAATGAACGTCTCATCGGCC 2744

  scaffold484|s     101903 AAAAAGTACAATTGCCCAAAGTGGAAGACGATGGTGACATATCGTATGCA 101952
                            iv    v  ?  i  ii  i vv  v ?    v   i  vv       v
  rnd-1_family-       2745 AGCAAGTTCANTTACCTGAAATCCAACANGATGCTGATATTGCGTATGCT 2794

  scaffold484|s     101953 TGTTGGAAGAATTCTGAAAGAGTTTCAATACATGCTTCGACTTTTCAAAA 102002
                                   i  i  ?        ?     v     v  ?ii   i     
  rnd-1_family-       2795 TGTTGGAAAAACTCNGAAAGAGTNTCAATTCATGCATCNGTTTTCCAAAA 2844

  scaffold484|s     102003 ACATATTGCCAACTTTCCATCTATCAATAGAGA----TGAAAATCCACCA 102048
                           v  i  vivvi i  i     ---- i    ? ----    vv       
  rnd-1_family-       2845 TCACATAAAAGATTTCCCATC----AGTAGANAGTTCTGAACCTCCACCA 2890

  scaffold484|s     102049 GAGCATACTGTTGTGTTGGAAGCGGACATTCGACATGCTCCAAAACGCAA 102098
                                         vv v     i  i  vv  v v           ---
  rnd-1_family-       2891 GAGCATACTGTTGTTATTGAAGCAGATATAAGAAAGGCTCCAAAACG--- 2937

  scaffold484|s     102099 ACCAAGAAAAACAAAAAA---TGACGAGGATACAAATCCTCTTCCAGCAA 102145
                             --iv   vv       --- v? i --  iv  v    i v       
  rnd-1_family-       2938 AC--GTAAATCCAAAAAACTTTTNCAA--ATGAAACTCCTTTGCCAGCAA 2983

  scaffold484|s     102146 AAACCACCACCCAACTTCAAAACAAAATTTACTCCAAATGTGGAGATTGC 102195
                           i iiv  v  iv  i vvi            iv          v  iv i
  rnd-1_family-       2984 GAGTGACAACTGAATTGAGAAACAAAATTTATGCCAAATGTGGTGACAGT 3033

  scaffold484|s     102196 GATTTGAAAGATCAACACAAACAAGTTGATCCTGCCTTGAAGCTATATGT 102245
                              v       i     v   v v  ?  i     v  i  i  v     
  rnd-1_family-       3034 GATATGAAAGACCAACAAAAAAACGTNGACCCTGCATTAAAACTTTATGT 3083

  scaffold484|s     102246 GGGGGCACATTGTATGATTAACGACAATGAAGACATTTCTAAAGGCCGAG 102295
                           v           i     ? vi        v  i  v  v ii  ?v   
  rnd-1_family-       3084 TGGGGCACATTGCATGATNATTGACAATGATGATATATCAAGGGGNAGAG 3133

  scaffold484|s     102296 CCAATGGGACATTATGTAGAGCAGTCGGCATCAAAAGAAAAACTGATCAA 102345
                           vv     ?             ivi i  vi             v  ivv 
  rnd-1_family-       3134 GAAATGGNACATTATGTAGAGTCATTGGGGTCAAAAGAAAAACAGACACA 3183

  scaffold484|s     102346 CCTCTAAAATGGAAAAACTATGATGGTAGAAAAGTGTACACGACAAATGT 102395
                              i i  v        i  i     v i         i  ? i?     
  rnd-1_family-       3184 CCTTTGAATTGGAAAAATTACGATGGGAAAAAAGTGTATACNATNAATGT 3233

  scaffold484|s     102396 CAGTGACATTGAGTACGTAGAATTTGAGCATTTTCCCAAAAGATTCGAGC 102445
                           i v   ii v  v  i  v  i     i        v      - v  i 
  rnd-1_family-       3234 TACTGATGTGGATTATGTTGAGTTTGAACATTTTCCAAAAAGA-TGGAAC 3282

  scaffold484|s     102446 AAACTTATCTTGAAGAGAAAATTTCAGAGTTAGAAGATCAGGTAAAACAA 102495
                              iiv vv       iv i  i   vvi      i  v vv vv i  v
  rnd-1_family-       3283 AAATCAAGATTGAAGAACAGATCTCATCATTAGAAAATGACCTTCAGCAT 3332

  scaffold484|s     102496 GATCCGTTGAACTTTGATCAATCCAAAG---AGCTGAA-GAAAGTCAAAA 102541
                                iv    ---   vv  vvvi   ---     v - iivv     v
  rnd-1_family-       3333 GATCCAATGAA---TGAAGAAAAAGAAGCACAGCTGCATGGGTTTCAAAC 3379

  scaffold484|s     102542 ATGAATTGAAGAAATTTGTTGCATCACGACAGTTCAAACTGACTCCAAAA 102591
                            v -     ii   v     v v   v  vii    i     vv     i
  rnd-1_family-       3380 AAG-ATTGAGAAAAATTGTTTCCTCAAGAAGATTCAGACTGAAACCAAAG 3428

  scaffold484|s     102592 CGATATTACTGTACATTCTTTCGCAGTGACATTGATCCCCCAGATAAAGG 102641
                           v i     i          viv v     i        ?  v  i     
  rnd-1_family-       3429 AGGTATTATTGTACATTCTACAGAAGTGATATTGATCCNCCTGACAAAGG 3478

  scaffold484|s     102642 TTTGAGTGGGAAAAAAAGAC-----TCAAAGAAACACGAAAGAAAACAAA 102686
                            v    ------ v      -----     i i viv  iviv     i 
  rnd-1_family-       3479 TATGAG------ACAAAGACAATCGTCAAAAAGAGGAGAGCACAAACAGA 3522

  scaffold484|s     102687 AGATTGTTATGCTGCAAATTCCAGTCAATCTCAATGACGCAACAACAGTG 102736
                            ii ?i i   v i   v v  vi     i v     v  v     v iv
  rnd-1_family-       3523 AAGTNATCATGATACAATTACCTATCAATTTGAATGAGGCCACAACTGCT 3572

  scaffold484|s     102737 CACAAATTGCAGGGTGTCACCAAGAAACACTTGATTGTTTACAACTGGTC 102786
                                   i  i  ?i   -   i  iv   i-  i   ? i  i   vv
  rnd-1_family-       3573 CACAAATTACAAGGNATCA-CAAAAAGAACTC-ATCGTTNATAATTGGAA 3620

  scaffold484|s     102787 ATACACTCAAGGTTGGATTTACACAGTTCTTTCCAGAGTCCGAACTCGTA 102836
                           v   ivi  v  ?   i v     v   i v  v     vv    vv - 
  rnd-1_family-       3621 TTACGGCCATGGNTGGGTGTACACTGTTTTATCAAGAGTGAGAACAAG-A 3669

  scaffold484|s     102837 AT-GGCTTATTTTTGAATAAACCCCTGGCATATAAACCGGACTCATTTAA 102885
                           i -  i  i   i    i     ?  i? i  i     i   v       
  rnd-1_family-       3670 GTAGGTTTGTTTCTGAACAAACCNCTANCGTACAAACCAGACGCATTTAA 3719

  scaffold484|s     102886 GTTGTCACCATCATT-ATTGCGATTTCAACAGAGAATA-TCCCAGAAGAT 102933
                           ii ?i    ?v ?  -  ?  -         v     i-  v  i   - 
  rnd-1_family-       3720 ACTNCCACCNGCNTTGATNGC-ATTTCAACATAGAATGCTCGCAAAAG-T 3767

  scaffold484|s     102934 TCCAGAACGTGCAAAATGCTGAAATTAAATTA--TAAATGAAATAATATC 102981
                              v  vviv      vvv i   viv   i --   vi v --i     
  rnd-1_family-       3768 TCCCGATAAAGCAAAAATATAAAAACCAATCATTTAATCGCA--GATATC 3815

  scaffold484|s     102982 AAAACTGTGTCAGAA 102996
                           i       iiv    
  rnd-1_family-       3816 GAAACTGTACAAGAA 3830

Matrix = 20p47g.matrix
Kimura (with divCpGMod) = 33.23
Transitions / transversions = 0.96 (329/341)
Gap_init rate = 0.05 (118 / 2580), avg. gap size = 1.49 (176 / 118)


13 16.08 2.04 8.70 scaffold484|size315518 103018 103066 (212444) (AATCA)n#Simple_repeat 1 46 (0) m_b2128s252i5 144639

  scaffold484|s     103018 AATC-AATTAATTCAATATCAGAAGACAGAGCAAAATCAAATCAAAGCAA 103066
                               -   i  v    -    -  -v  i v -             v   
  (AATCA)n#Simp          1 AATCAAATCAAATCAA-ATCA-AA-TCAAATC-AAATCAAATCAAATCAA 46

Matrix = Unknown
Transitions / transversions = 0.50 (2/4)
Gap_init rate = 0.10 (5 / 48), avg. gap size = 1.00 (5 / 5)


3450 14.07 4.46 1.05 scaffold484|size315518 103087 103826 (211684) rnd-1_family-41#RC/Helitron 3973 4737 (0) m_b2128s001i56 144640

  scaffold484|s     103087 TTTTCAAAGGCTCTCATATTCATCATCAGACATGGCATCCAATACAGTCC 103136
                              ?      i  --    ? ?  ?     ?   v ?      i ???  
  rnd-1_family-       3973 TTTNCAAAGGTTC--ATATNCNTCNTCAGANATGTCNTCCAATGCNNNCC 4020

  scaffold484|s     103137 AACCTTTATCTGCTTCACCAAATATCGTTTCC--AAAATGGTGTCTCGAA 103184
                                 i      ?? i       i       --  i    i       ?
  rnd-1_family-       4021 AACCTTCATCTGCNNCGCCAAATACCGTTTCCTTAAGATGGCGTCTCGAN 4070

  scaffold484|s     103185 ATTCATTGTTACACAATTGC-TCCTTATAGTGTCACACTTGTCATAAAAT 103233
                           ii        i ?       -     ii--       v  ?  vi i   
  rnd-1_family-       4071 GCTCATTGTTGCNCAATTGCATCCTTGC--TGTCACAGTTNTCCCAGAAT 4118

  scaffold484|s     103234 CTCTTGATAAAGGTTATACAATCTTCATTAAGAAGATATGTACTCATTGG 103283
                                   i  iv v  i     ?     i  ?     i  i    ?   
  rnd-1_family-       4119 CTCTTGATGAAACTGATGCAATCNTCATTGAGNAGATACGTGCTCANTGG 4168

  scaffold484|s     103284 AGGGACACTTGGTGGTGTTGCACT-CCCCTGTTCACAAATGTAGGGGTCG 103332
                           ? v    v       ?     ?  -        v     ?      iii 
  rnd-1_family-       4169 NGCGACAGTTGGTGGNGTTGCNCTGCCCCTGTTGACAAANGTAGGGACTG 4218

  scaffold484|s     103333 CGAACTGGTATCCTCTGCAATTG-----TCACTA-----TT--GACAACA 103370
                            -     i  -       ?    -----      -----  -- i ii  
  rnd-1_family-       4219 C-AACTGATA-CCTCTGCNATTGGGGTCTCACTACAGAGTTACGGCGGCA 4266

  scaffold484|s     103371 TGATTCAGTACCTTCACTAAGTCATCCACTGCAGACACAAACGACTTCTC 103420
                            v   v  i  ?     ? i    i v     i  ? vi  v v? v  i
  rnd-1_family-       4267 TCATTGAGCACNTTCACNAGGTCACCAACTGCGGANAAGAAGGTNTACTT 4316

  scaffold484|s     103421 CTCATCTTCAACTGACATCACCATGACATCAGTAGGATATAGCTTTCCTG 103470
                            vv   ?     ?     ?  v        ?        i     i  ? 
  rnd-1_family-       4317 CGGATCNTCAACNGACATNACAATGACATCNGTAGGATACAGCTTCCCNG 4366

  scaffold484|s     103471 TCATTGACGGAGTTTG-AGCAAGACTGTTGGAACCGTCACTATTTCGAGC 103519
                             ii      ?     -    i  ?i   ? ??  i   v?  i?    ?
  rnd-1_family-       4367 TCGCTGACGGNGTTTGTAGCAGGANCGTTNGNNCCATCAGNATCNCGAGN 4416

  scaffold484|s     103520 TTGTGTCAAAAACAAAATATGACCAGCCGCTTTTTGAGCATCATCTTCAT 103569
                           i  ? i? i     ?i           i  i  v v v v   vvv    
  rnd-1_family-       4417 CTGNGCNAGAAACANGATATGACCAGCTGCCTTGTCACCTTCAGAATCAT 4466

  scaffold484|s     103570 CTAAAGCTCGAACAAT-GGACCCATAAAAGAAGGAGAGATACCATCTGGT 103618
                            i   vvv  i  i  -   v ?  i?        ??   ?         
  rnd-1_family-       4467 CCAAATAGCGGACGATAGGAGCNATGNAAGAAGGANNGATNCCATCTGGT 4516

  scaffold484|s     103619 TTAAATGC-AAATGCTAAACAAA--CATTAGGAACTCCTACTTCTTTGTA 103665
                             i? -  -      ? i     -- v  v    i   v     i     
  rnd-1_family-       4517 TTGNA-GCAAAATGCNAGACAAACTCCTTCGGAATTCCAACTTCCTTGTA 4565

  scaffold484|s     103666 TC---TGATTTGTTGATCTTTTGATGATTTG--TGAGCTTTCAGGGGACT 103710
                             ---i      i  i     ?         --           ?     
  rnd-1_family-       4566 TCGCACGATTTGCTGGTCTTTNGATGATTTGACTGAGCTTTCAGNGGACT 4615

  scaffold484|s     103711 TCTGTTTGCATTAAACTTTTTTGGAGGAGTGGATGCCTTAGTTGGAGACG 103760
                           ? ?  i    ?i i     i          ? ?i       i      - 
  rnd-1_family-       4616 NCNGTCTGCANCAGACTTTCTTGGAGGAGTNGNCGCCTTAGCTGGAGA-G 4664

  scaffold484|s     103761 TTGTTTTGC--TTGGAGAAGCAGGCGGTG-----TTTTCTTTGGAGTGTT 103803
                                  ? --      i   ?       -----    vi   v?     
  rnd-1_family-       4665 TTGTTTTNCCTTTGGAGGAGCNGGCGGTGCGTGTTTTTGCTTGCNGTGTT 4714

  scaffold484|s     103804 TGTCATAGTAGCAGTTTACTGTT 103826
                             i   i                
  rnd-1_family-       4715 TGCCATGGTAGCAGTTTACTGTT 4737

Matrix = 20p47g.matrix
Kimura (with divCpGMod) = 15.64
Transitions / transversions = 1.94 (68/35)
Gap_init rate = 0.03 (22 / 739), avg. gap size = 1.86 (41 / 22)


21430 8.95 0.68 0.83 scaffold484|size315518 103258 106502 (209008) rnd-1_family-173#Unknown 1 3240 (3972) m_b2128s001i57 144641

  scaffold484|s     103258 TCATTAAGAAGATATGTACTCATTGGAGGGACACTTGGTGGTGTTGCACT 103307
                                                                             
  rnd-1_family-          1 TCATTAAGAAGATATGTACTCATTGGAGGGACACTTGGTGGTGTTGCACT 50

  scaffold484|s     103308 -CCCCTGTTCACAAATGTAGGGGTCGCGAACTGGTATCCTCTGCAATTGT 103356
                           -                          i                      
  rnd-1_family-         51 ACCCCTGTTCACAAATGTAGGGGTCGCAAACTGGTATCCTCTGCAATTGT 100

  scaffold484|s     103357 CACTATTGACAACATGATTCAGTACCTTCACTAAGTCATCCACTGCAGAC 103406
                                                                             
  rnd-1_family-        101 CACTATTGACAACATGATTCAGTACCTTCACTAAGTCATCCACTGCAGAC 150

  scaffold484|s     103407 ACAAACGACTTCTCCTCATCTTCAACTGACATCACCATGACATCAGTAGG 103456
                                ?        i                    v        v     
  rnd-1_family-        151 ACAAANGACTTCTCTTCATCTTCAACTGACATCACAATGACATCTGTAGG 200

  scaffold484|s     103457 ATATAGCTTTCCTGTCATTGACGGAGTTTGAGCAAGACTGTTGGAACCGT 103506
                                                i                            
  rnd-1_family-        201 ATATAGCTTTCCTGTCATTGATGGAGTTTGAGCAAGACTGTTGGAACCGT 250

  scaffold484|s     103507 CACTATTTCGAGCTTGTGTCAAAAACAAAATATGACCAGCCGCTTTTTGA 103556
                                                                            v
  rnd-1_family-        251 CACTATTTCGAGCTTGTGTCAAAAACAAAATATGACCAGCCGCTTTTTGC 300

  scaffold484|s     103557 GCATCATCTTCATCTAAAGCTCG-AACAATGGACCCATAAAAGAAGGAGA 103605
                                                  -                          
  rnd-1_family-        301 GCATCATCTTCATCTAAAGCTCGGAACAATGGACCCATAAAAGAAGGAGA 350

  scaffold484|s     103606 GATACCATCTGGTTTAAATGCAAATGCTAAACAAACATTAGGAACTCCTA 103655
                                             i                         i   v 
  rnd-1_family-        351 GATACCATCTGGTTTAAACGCAAATGCTAAACAAACATTAGGAATTCCAA 400

  scaffold484|s     103656 CTTCTTTGTATCTGATTTGTTGATCTTTTGATGATTTGTGAGCTTTCAGG 103705
                                                                            ?
  rnd-1_family-        401 CTTCTTTGTATCTGATTTGTTGATCTTTTGATGATTTGTGAGCTTTCAGN 450

  scaffold484|s     103706 GGACTTCTGTTTGCATTAAACTTTTTTGGAGGAGTGGATGCCTTAGTTGG 103755
                                                           v  i  i           
  rnd-1_family-        451 GGACTTCTGTTTGCATTAAACTTTTTTGGAGGTGTAGACGCCTTAGTTGG 500

  scaffold484|s     103756 AGACGTTGTTTTGCTTGGAGAAGCAGGCGGTGTTTTCTTTGGAGTGTTTG 103805
                              v                                              
  rnd-1_family-        501 AGAAGTTGTTTTGCTTGGAGAAGCAGGCGGTGTTTTCTTTGGAGTGTTTG 550

  scaffold484|s     103806 TCATAGTAGCAGTTTACTGTTTGAACATGAATTAGATTTATGAGAAGATA 103855
                                                       v                     
  rnd-1_family-        551 TCATAGTAGCAGTTTACTGTTTGAACATTAATTAGATTTATGAGAAGATA 600

  scaffold484|s     103856 CATTACAACACAATATAATGACCAAATGCTATTAATACTAGAATATGACA 103905
                                             i    i               i   i      
  rnd-1_family-        601 CATTACAACACAATATAACGACCGAATGCTATTAATACTGGAACATGACA 650

  scaffold484|s     103906 ATTTAGCGTTCTCAATTTTGTATGCACGATTACTTTTTTCACACAATTAT 103955
                                                           v    vv          i
  rnd-1_family-        651 ATTTAGCGTTCTCAATTTTGTATGCACGATTAATTTTGACACACAATTAC 700

  scaffold484|s     103956 ACTATACCATATGTCAATCAATTTAGAGTTCTCAATATCATATTCTCCTC 104005
                                    ii                                       
  rnd-1_family-        701 ACTATACCACGTGTCAATCAATTTAGAGTTCTCAATATCATATTCTCCTC 750

  scaffold484|s     104006 AAATTTGCAAGATTCTTGTACTGACATGACAGCTTGTGCTTGATAACAGC 104055
                                i                                            
  rnd-1_family-        751 AAATTCGCAAGATTCTTGTACTGACATGACAGCTTGTGCTTGATAACAGC 800

  scaffold484|s     104056 AAAGGATCACTTGTATCCAGCGCTGAAGCA----TGATGACAGCTAGGGA 104101
                                                  i      ----                
  rnd-1_family-        801 AAAGGATCACTTGTATCCAGCGCCGAAGCAAGCATGATGACAGCTAGGGA 850

  scaffold484|s     104102 AAACACAGTGCCAAAATCATAAAATAATTCTCAACTCTAACTCAGATGAT 104151
                                                     i        v     v i      
  rnd-1_family-        851 AAACACAGTGCCAAAATCATAAAATAGTTCTCAACGCTAACACGGATGAT 900

  scaffold484|s     104152 AACTTATAGGGACACAATGTGACTGAACTGGGCTCTGAAGCATGATGAAA 104201
                                                                             
  rnd-1_family-        901 AACTTATAGGGACACAATGTGACTGAACTGGGCTCTGAAGCATGATGAAA 950

  scaffold484|s     104202 GCTAGGGAAACCACCGTGCCAAAATCATTAAACAGTTCTCAACGCTGACA 104251
                                         v                                   
  rnd-1_family-        951 GCTAGGGAAACCACAGTGCCAAAATCATTAAACAGTTCTCAACGCTGACA 1000

  scaffold484|s     104252 TGAATGATAACTTATAGGGAAACAATGTGTCTGAACTGAGCTACGAAGCA 104301
                             ii                                       i      
  rnd-1_family-       1001 TGGGTGATAACTTATAGGGAAACAATGTGTCTGAACTGAGCTATGAAGCA 1050

  scaffold484|s     104302 TGATGACAGCTAGGGAAACCACCGTGCCACAATCATGTTCATGATCGCTT 104351
                                                        i                    
  rnd-1_family-       1051 TGATGACAGCTAGGGAAACCACCGTGCCATAATCATGTTCATGATCGCTT 1100

  scaffold484|s     104352 ATGAGGAAATTTTGAATCAATTTCTTCAATGATTGATACGTATGATACCT 104401
                                            v       ?                        
  rnd-1_family-       1101 ATGAGGAAATTTTGAATAAATTTCTNCAATGATTGATACGTATGATACCT 1150

  scaffold484|s     104402 TATAGGGAAACGATTGACAAAGGTATGACAGCTCCTATGAAAA--AGAAA 104449
                                                                      --     
  rnd-1_family-       1151 TATAGGGAAACGATTGACAAAGGTATGACAGCTCCTATGAAAACAAGAAA 1200

  scaffold484|s     104450 TACATTTCTCTGTCAGTAATTGTCTTGTACTCATTTCTTCTCATAATTTT 104499
                                                i                            
  rnd-1_family-       1201 TACATTTCTCTGTCAGTAATTATCTTGTACTCATTTCTTCTCATAATTTT 1250

  scaffold484|s     104500 TTTCTCAGTTTACTCAAAATGTTACATCCATACCAAATATTCAATTGAAA 104549
                                      i                                  v   
  rnd-1_family-       1251 TTTCTCAGTTTGCTCAAAATGTTACATCCATACCAAATATTCAATTCAAA 1300

  scaffold484|s     104550 TCAGAAAACGACAACATTATTTTACAGCAGATTTGAACAACAAACAAGAG 104599
                                                                       v     
  rnd-1_family-       1301 TCAGAAAACGACAACATTATTTTACAGCAGATTTGAACAACAAAGAAGAG 1350

  scaffold484|s     104600 CGATTCAGCATGATCATGTCATCATATGGGCTCAACGATGTAAAAATGAT 104649
                                                                             
  rnd-1_family-       1351 CGATTCAGCATGATCATGTCATCATATGGGCTCAACGATGTAAAAATGAT 1400

  scaffold484|s     104650 GATCATACAAAAATACTAATAGAATGGAATACTGACATTACAGCTACAAC 104699
                                                            v                
  rnd-1_family-       1401 GATCATACAAAAATACTAATAGAATGGAATACTCACATTACAGCTACAAC 1450

  scaffold484|s     104700 AGAAAGAGATAATACACGAAGTTTGCATCCTATTGTGCACCAAGTGAAAT 104749
                                                          v    i     i     i 
  rnd-1_family-       1451 AGAAAGAGATAATACACGAAGTTTGCATCCTTTTGTACACCAGGTGAAGT 1500

  scaffold484|s     104750 TTGCTTTAATATCAACATGGTGTCCTACATATCTTAATTGGGTGGAAAGT 104799
                                      i        iv                            
  rnd-1_family-       1501 TTGCTTTAATACCAACATGGCTTCCTACATATCTTAATTGGGTGGAAAGT 1550

  scaffold484|s     104800 TCCATATGGCATCCTTTAATAAAGTAGCACACAAGAAGGAATTTTTTGGT 104849
                                                                             
  rnd-1_family-       1551 TCCATATGGCATCCTTTAATAAAGTAGCACACAAGAAGGAATTTTTTGGT 1600

  scaffold484|s     104850 TCATGACGATGATGTGTCTATTATACAACCACACAAACACACAAATCGTA 104899
                                 i                                           
  rnd-1_family-       1601 TCATGATGATGATGTGTCTATTATACAACCACACAAACACACAAATCGTA 1650

  scaffold484|s     104900 AGAAAACTAATTTATTATTTCATTTATACACTCATAAAGATAAAATGTGT 104949
                                                                             
  rnd-1_family-       1651 AGAAAACTAATTTATTATTTCATTTATACACTCATAAAGATAAAATGTGT 1700

  scaffold484|s     104950 CAAGTAAAGATGTTCCGATTCATAACACCATTGCATCGTTTGCCATGCAT 104999
                                                                             
  rnd-1_family-       1701 CAAGTAAAGATGTTCCGATTCATAACACCATTGCATCGTTTGCCATGCAT 1750

  scaffold484|s     105000 TTGTTTTGAATCTAGTCTCAGGGTACAAGATTCCACATAAAACTCTTTGA 105049
                                    i  i ii    i?       v?   v       v   i   
  rnd-1_family-       1751 TTGTTTTGAGTCCAACCTCAANGTACAAGTNTCCTCATAAAAGTCTCTGA 1800

  scaffold484|s     105050 ATGATGCAAGCCACCTAAAACAATAACCAATTCTATACCATGAATTGATG 105099
                            ?   vv         i  i  i     v i   i      vi   v?  
  rnd-1_family-       1801 ANGATTGAAGCCACCTGAAGCAGTAACCTACTCTGTACCATCGATTCNTG 1850

  scaffold484|s     105100 TCAGAGCTTGTTCGATATGAGAATGAAACACCGTGGGTCATCATCAGGTC 105149
                            i? v?     v vi  ?iv   vvvvi v  i  v        v v   
  rnd-1_family-       1851 TTNGCNCTTGTGCTGTANACGAAGCTTGCTCCATGTGTCATCATGATGTC 1900

  scaffold484|s     105150 GTCTATAGGATCCAACACAGAAATCGTCATATGACCGCAATCAAATTGGT 105199
                           i  v  i     ? iv  v  ?  ?    ?? vv  i  i  i  ?  i 
  rnd-1_family-       1901 ATCAATGGGATCNAGAACTGANATNGTCANNTTTCCACAGTCGAANTGAT 1950

  scaffold484|s     105200 GCTTTGGATTTGATTCATACGTCCCTTTTTTCCAGAGGGATTGTTGAATT 105249
                             i     vv? v?v i  i  v i     i  v  -i    - i     
  rnd-1_family-       1951 GCCTTGGAGANGTNACGTATGTGCTTTTTTCCCTGA-AGATT-TCGAATT 1998

  scaffold484|s     105250 GA-GGATACTTAAATTTGAACGTCATTGGTTTGTTTCCAATAGTTAGCAC 105298
                             -   v  i i    i   iv    ?      i ?  v  v  i ii  
  rnd-1_family-       1999 GATGGAAACCTGAATTCGAATTTCATNGGTTTGCTNCCCATTGTCAATAC 2048

  scaffold484|s     105299 CAATACATTAGATCCCAAAATTTGGGAATTGTCTGCTCCTCC-GAAGCAT 105347
                              ?     ?  ?  v v   i  i     v  ?v    ?  -    v  
  rnd-1_family-       2049 CAANACATTNGANCCAACAATCTGAGAATTCTCNCCTCCNCCAGAAGGAT 2098

  scaffold484|s     105348 GCCCTACGCGCATTTG--AGGTCTGGCGGAAAGCACATTTTTGATATATT 105395
                            ?  - iv i- ?v  --    i  v i     v            v   
  rnd-1_family-       2099 GNCC-ATCCA-ANGTGACAGGTTTGCCAGAAAGAACATTTTTGATAAATT 2146

  scaffold484|s     105396 GAATATTCGAGTTGTCTCTATGCTGCCCGATA--TGACTTCGAAATGCTC 105443
                              i   vi          i  v  v  v  ?--       --       
  rnd-1_family-       2147 GAACATTGAAGTTGTCTCTGTGGTGACCCATNTTTGACTTC--AATGCTC 2194

  scaffold484|s     105444 CGTAATAAAAAAGAATTTGGCAATGAGTGGGTGGACTTCTACGTGACACT 105493
                            i        v iv ?         v  ?         i v v?  ?   
  rnd-1_family-       2195 CATAATAAAATAACANTTGGCAATGTGTNGGTGGACTTTTCCTNGANACT 2244

  scaffold484|s     105494 TCAGTCAGATATGGCCAACAAGCCCTCCAGCAAATAAGCCCAGCTA-AAA 105542
                             v  v     vvv      v  i     i        v i   v -   
  rnd-1_family-       2245 TCTGTGAGATAGTTCCAACATGCTCTCCAACAAATAAGACTAGCAAGAAA 2294

  scaffold484|s     105543 TGTAGATGACTTCATCGGACGCCCGTGCCAATTGTCGGGGTGCCTGCCAT 105592
                              i  v           v vi              vv    ? vi    
  rnd-1_family-       2295 TGTGGAAGACTTCATCGGCCTTCCGTGCCAATTGTCTTGGTGNCGACCAT 2344

  scaffold484|s     105593 AGGATGTGTAATTTGGTAATTTCACAACCAATTTTCCTTGACCTTCCCCA 105642
                            ?              v i v ?    iivv   ?     ?     i   
  rnd-1_family-       2345 ANGATGTGTAATTTGGAAGTGTNACAATTCTTTTNCCTTGNCCTTCTCCA 2394

  scaffold484|s     105643 TCAGTCCCACTATATTGGTATAATGATCCCTTCAGAACTCCTTCCGATCT 105692
                              ?i                 vv    vi    vi        ?     
  rnd-1_family-       2395 TCANCCCCACTATATTGGTATATAGATCGTTTCACGACTCCTTCNGATCT 2444

  scaffold484|s     105693 TCTCTTTGGCTGATGTGATTTCAAGTCACT-GTTCAAACGGGAGTATTTC 105741
                              i               v     -v   -i      vvv     ?iv 
  rnd-1_family-       2445 TCTTTTTGGCTGATGTGATGTCAAG-GACTCATTCAAAATTGAGTANCGC 2493

  scaffold484|s     105742 GGGTTGTAAATTATTATATCATCAAGATAATTGCTCTCAGATATTCTCGA 105791
                             i        i iv              v      v ?         --
  rnd-1_family-       2494 GGATTGTAAATCACAATATCATCAAGATATTTGCTCGCNGATATTCTC-- 2541

  scaffold484|s     105792 TATCA-AAGATTCCTTGGAATCATTCGACTT-TGGTATAATATTGGA--- 105836
                           -?   -      i   v --    i     i-   v ----   i  ---
  rnd-1_family-       2542 -NTCACAAGATTTCTTTG--TCATCCGACTCGTGGGA----ATTAGAGTT 2584

  scaffold484|s     105837 -ATCAATGTCTTCCAGGATTTTTTCTAATGCAAAGATATCAATGGAATCC 105885
                           -   ? ?        ii i      i    -  iv       ii ?  i 
  rnd-1_family-       2585 CATCNANGTCTTCCAAAACTTTTTCCAATG-AAGTATATCAACAGNATTC 2633

  scaffold484|s     105886 TTCAAGTATACATTGCAACTCCACAAACCTACATAGCATCCCTCACATTT 105935
                           ? i v ivv i            ? iv  i    ii  viiv  i  ? ?
  rnd-1_family-       2634 NTTATGCCAATATTGCAACTCCANAGTCCCACATGACAATTGTCGCANTN 2683

  scaffold484|s     105936 CAAACAGCCATTGAATAGCCCTTGCACCAATTCCCCAAACGCATGGAAAC 105985
                           ??    ?        ?v ?    v  -v     i      v    vi v 
  rnd-1_family-       2684 NNAACANCCATTGAANCGNCCTTCCA-AAATTCTCCAAACTCATGCGATC 2732

  scaffold484|s     105986 CCTCTTCACCTTCAACTTCTAAATCATCCATGTAAAATGCGGCGACATCG 106035
                                     v                              vi?      
  rnd-1_family-       2733 CCTCTTCACCATCAACTTCTAAATCATCCATGTAAAATGCGTTNACATCG 2782

  scaffold484|s     106036 TCCACTGTGGCCCAAGTATGTCTGAATTGTTCATTGTTGCTTAGAAAAGA 106085
                             v  ?  ?     v? ? ?   i                          
  rnd-1_family-       2783 TCGACNGTNGCCCATNTNTNTCTAAATTGTTCATTGTTGCTTAGAAAAGA 2832

  scaffold484|s     106086 ATTTTCCAGTCTTGATATTCTTTCAACGAATTTTAGCGGCATACATTGAG 106135
                               ?              i       i                i v   
  rnd-1_family-       2833 ATTTNCCAGTCTTGATATTTTTTCAACAAATTTTAGCGGCATACGTAGAG 2882

  scaffold484|s     106136 AACCTTGATTCAATAATAATTTGTATCCCGGTTGAATTCGAATTTGTTGT 106185
                             v     v  i                                      
  rnd-1_family-       2883 AAGCTTGAGTCGATAATAATTTGTATCCCGGTTGAATTCGAATTTGTTGT 2932

  scaffold484|s     106186 AAATGATTCATCCATATTTTTTGATCATGATTGCAACATGATGCATCAAC 106235
                                   v       i i                       v       
  rnd-1_family-       2933 AAATGATTGATCCATACTCTTTGATCATGATTGCAACATGATTCATCAAC 2982

  scaffold484|s     106236 ATAAATCATAGTGGAACCAGAACATGCTGTACAAACTAAACAAGGGACAA 106285
                                 ? ?   i      v                      i i     
  rnd-1_family-       2983 ATAAATNANAGTAGAACCACAACATGCTGTACAAACTAAACAGGAGACAA 3032

  scaffold484|s     106286 CAAATATTCATTTCCTGTTAATGCTCTACAAACACAATTTAATCATCACA 106335
                                v                          ?      v  i  vv   
  rnd-1_family-       3033 CAAATTTTCATTTCCTGTTAATGCTCTACAAANACAATTAAACCAAAACA 3082

  scaffold484|s     106336 CTACATACCATCATCATCGCTGATCACAGCCATAATTGCAACATCATCAT 106385
                                          i  i        v         v    i       
  rnd-1_family-       3083 CTACATACCATCATCGTCACTGATCACCGCCATAATTTCAACGTCATCAT 3132

  scaffold484|s     106386 CCTCCTCCTCATTATTTCCACCATGGCCATGTTGAGGAGGATTCCTTATT 106435
                                v       i  vv  v --------- v           v?    
  rnd-1_family-       3133 CCTCCGCCTCATTGTTAGCAAC---------TGGAGGAGGATTCANTATT 3173

  scaffold484|s     106436 TCCCCATTTTCTGATGATTGATCTGAAGATGACGCATCATCTCCAGATGA 106485
                                      i        i        i                i   
  rnd-1_family-       3174 TCCCCATTTTCCGATGATTGGTCTGAAGACGACGCATCATCTCCAGGTGA 3223

  scaffold484|s     106486 CGAATTGTCAACATCAG 106502
                           v    i  i        
  rnd-1_family-       3224 AGAATCGTTAACATCAG 3240

Matrix = 20p47g.matrix
Kimura (with divCpGMod) = 8.94
Transitions / transversions = 1.03 (146/142)
Gap_init rate = 0.01 (40 / 3244), avg. gap size = 1.23 (49 / 40)

29819 13.10 2.37 2.08 scaffold484|size315518 104503 109780 (205730) rnd-1_family-173#Unknown 1254 6546 (666) m_b2129s001i0 144641

  scaffold484|s     104503 CTCAGTTTACTCAAAATGTTACATCCATACCAAATATTCAATTGAAATCA 104552
                                   i                                  v      
  rnd-1_family-       1254 CTCAGTTTGCTCAAAATGTTACATCCATACCAAATATTCAATTCAAATCA 1303

  scaffold484|s     104553 GAAAACGACAACATTATTTTACAGCAGATTTGAACAACAAACAAGAGCGA 104602
                                                                    v        
  rnd-1_family-       1304 GAAAACGACAACATTATTTTACAGCAGATTTGAACAACAAAGAAGAGCGA 1353

  scaffold484|s     104603 TTCAGCATGATCATGTCATCATATGGGCTCAACGATGTAAAAATGATGAT 104652
                                                                             
  rnd-1_family-       1354 TTCAGCATGATCATGTCATCATATGGGCTCAACGATGTAAAAATGATGAT 1403

  scaffold484|s     104653 CATACAAAAATACTAATAGAATGGAATACTGACATTACAGCTACAACAGA 104702
                                                         v                   
  rnd-1_family-       1404 CATACAAAAATACTAATAGAATGGAATACTCACATTACAGCTACAACAGA 1453

  scaffold484|s     104703 AAGAGATAATACACGAAGTTTGCATCCTATTGTGCACCAAGTGAAATTTG 104752
                                                       v    i     i     i    
  rnd-1_family-       1454 AAGAGATAATACACGAAGTTTGCATCCTTTTGTACACCAGGTGAAGTTTG 1503

  scaffold484|s     104753 CTTTAATATCAACATGGTGTCCTACATATCTTAATTGGGTGGAAAGTTCC 104802
                                   i        iv                               
  rnd-1_family-       1504 CTTTAATACCAACATGGCTTCCTACATATCTTAATTGGGTGGAAAGTTCC 1553

  scaffold484|s     104803 ATATGGCATCCTTTAATAAAGTAGCACACAAGAAGGAATTTTTTGGTTCA 104852
                                                                             
  rnd-1_family-       1554 ATATGGCATCCTTTAATAAAGTAGCACACAAGAAGGAATTTTTTGGTTCA 1603

  scaffold484|s     104853 TGACGATGATGTGTCTATTATACAACCACACAAACACACAAATCGTAAGA 104902
                              i                                              
  rnd-1_family-       1604 TGATGATGATGTGTCTATTATACAACCACACAAACACACAAATCGTAAGA 1653

  scaffold484|s     104903 AAACTAATTTATTATTTCATTTATACACTCATAAAGATAAAATGTGTCAA 104952
                                                                             
  rnd-1_family-       1654 AAACTAATTTATTATTTCATTTATACACTCATAAAGATAAAATGTGTCAA 1703

  scaffold484|s     104953 GTAAAGATGTTCCGATTCATAACACCATTGCATCGTTTGCCATGCATTTG 105002
                                                                             
  rnd-1_family-       1704 GTAAAGATGTTCCGATTCATAACACCATTGCATCGTTTGCCATGCATTTG 1753

  scaffold484|s     105003 TTTTGAATCTAGTCTCAGGGTACAAGATTCCACATAAAACTCTTTGAATG 105052
                                 i  i ii    i?       v?   v       v   i    ? 
  rnd-1_family-       1754 TTTTGAGTCCAACCTCAANGTACAAGTNTCCTCATAAAAGTCTCTGAANG 1803

  scaffold484|s     105053 ATGCAAGCCACCTAAAACAATAACCAATTCTATACCATGAATTGATGTCA 105102
                             vv         i  i  i     v i   i      vi   v?   i?
  rnd-1_family-       1804 ATTGAAGCCACCTGAAGCAGTAACCTACTCTGTACCATCGATTCNTGTTN 1853

  scaffold484|s     105103 GAGCTTGTTCGATATGAGAA---TGAAACACCGTGGGTCATCATCAGGTC 105149
                            v?     v vi  ?iv   ---  --- v  i  v        v v   
  rnd-1_family-       1854 GCNCTTGTGCTGTANACGAAGCTTG---CTCCATGTGTCATCATGATGTC 1900

  scaffold484|s     105150 GTCTATAGGATCCAACACAGAAATCGTCATATGACCGCAATCAAATTGGT 105199
                           i  v  i     ? iv  v  ?  ?    ?? vv  i  i  i  ?  i 
  rnd-1_family-       1901 ATCAATGGGATCNAGAACTGANATNGTCANNTTTCCACAGTCGAANTGAT 1950

  scaffold484|s     105200 GCTTTGGATTTGATTCATACGTCCCTTTTTTCCAGAGGGATTGTTGAATT 105249
                             i     vv? v?v i  i  v i     i  v  i -   - i     
  rnd-1_family-       1951 GCCTTGGAGANGTNACGTATGTGCTTTTTTCCCTGAAG-ATT-TCGAATT 1998

  scaffold484|s     105250 GA-GGATACTTAAATTTGAACGTCATTGGTTTGTTTCCAATAGTTAGCAC 105298
                             -   v  i i    i   iv    ?      i ?  v  v  i ii  
  rnd-1_family-       1999 GATGGAAACCTGAATTCGAATTTCATNGGTTTGCTNCCCATTGTCAATAC 2048

  scaffold484|s     105299 CAATACATTAGATCCCAAAATTTGGGAATTGTCTGCTCCTCC-GAAGCAT 105347
                              ?     ?  ?  v v   i  i     v  ?v    ?  -    v  
  rnd-1_family-       2049 CAANACATTNGANCCAACAATCTGAGAATTCTCNCCTCCNCCAGAAGGAT 2098

  scaffold484|s     105348 GCCCTACGCGCATTTGA--GGTCTGGCGGAAAGCACATTTTTGATATATT 105395
                            ?  - iv i- ?v   --   i  v i     v            v   
  rnd-1_family-       2099 GNCC-ATCCA-ANGTGACAGGTTTGCCAGAAAGAACATTTTTGATAAATT 2146

  scaffold484|s     105396 GAATATTCGAGTTGTCTCTATGCTGCCCGATAT--GACTTCGAAATGCTC 105443
                              i   vi          i  v  v  v  ? --      --       
  rnd-1_family-       2147 GAACATTGAAGTTGTCTCTGTGGTGACCCATNTTTGACTTC--AATGCTC 2194

  scaffold484|s     105444 CGTAATAAAAAAGAATTTGGCAATGAGTGGGTGGACTTCTACGTGACACT 105493
                            i        v iv ?         v  ?         i v v?  ?   
  rnd-1_family-       2195 CATAATAAAATAACANTTGGCAATGTGTNGGTGGACTTTTCCTNGANACT 2244

  scaffold484|s     105494 TCAGTCAGATATGGCCAACAAGCCCTCCAGCAAATAAGCCCAGCTA-AAA 105542
                             v  v     vvv      v  i     i        v i   v -   
  rnd-1_family-       2245 TCTGTGAGATAGTTCCAACATGCTCTCCAACAAATAAGACTAGCAAGAAA 2294

  scaffold484|s     105543 TGTAGATGACTTCATCGGACGCCCGTGCCAATTGTCGGGGTGCCTGCCAT 105592
                              i  v           v vi              vv    ? vi    
  rnd-1_family-       2295 TGTGGAAGACTTCATCGGCCTTCCGTGCCAATTGTCTTGGTGNCGACCAT 2344

  scaffold484|s     105593 AGGATGTGTAATTTGGTAATTTCACAACCAATTTTCCTTGACCTTCCCCA 105642
                            ?              v i v ?    iivv   ?     ?     i   
  rnd-1_family-       2345 ANGATGTGTAATTTGGAAGTGTNACAATTCTTTTNCCTTGNCCTTCTCCA 2394

  scaffold484|s     105643 TCAGTCCCACTATATTGGTATAATGATCCCTTCAGAACTCCTTCCGATCT 105692
                              ?i                 vv    vi    vi        ?     
  rnd-1_family-       2395 TCANCCCCACTATATTGGTATATAGATCGTTTCACGACTCCTTCNGATCT 2444

  scaffold484|s     105693 TCTCTTTGGCTGATGTGATTTCAAGTCACT-GTTCAAACGGGAGTATTTC 105741
                              i               v     v-   -i      vvv     ?iv 
  rnd-1_family-       2445 TCTTTTTGGCTGATGTGATGTCAAGG-ACTCATTCAAAATTGAGTANCGC 2493

  scaffold484|s     105742 GGGTTGTAAATTATTATATCATCAAGATAATTGCTCTCAGATATTCTCGA 105791
                             i        i iv              v      v ?         ?-
  rnd-1_family-       2494 GGATTGTAAATCACAATATCATCAAGATATTTGCTCGCNGATATTCTCN- 2542

  scaffold484|s     105792 TATCA-AAGATTCCTTGGAATCATTCGACTT-TGGTATAATATTGGA--- 105836
                           --   -      i   v --    i     i-   v ----   i  ---
  rnd-1_family-       2543 --TCACAAGATTTCTTTG--TCATCCGACTCGTGGGA----ATTAGAGTT 2584

  scaffold484|s     105837 -ATCAATGTCTTCCAGGATTTTTTCTAATGCAAAGATATCAATGGAATCC 105885
                           -   ? ?        ii i      i    -  iv       ii ?  i 
  rnd-1_family-       2585 CATCNANGTCTTCCAAAACTTTTTCCAATG-AAGTATATCAACAGNATTC 2633

  scaffold484|s     105886 TTCAAGTATACATTGCAACTCCACAAACCTACATAGCATCCCTCACATTT 105935
                           ? i v ivv i            ? iv  i    ii  viiv  i  ? ?
  rnd-1_family-       2634 NTTATGCCAATATTGCAACTCCANAGTCCCACATGACAATTGTCGCANTN 2683

  scaffold484|s     105936 CAAACAGCCATTGAATAGCCCTTGCACCAATTCCCCAAACGCATGGAAAC 105985
                           ??    ?        ?v ?    v  v-     i      v    vi v 
  rnd-1_family-       2684 NNAACANCCATTGAANCGNCCTTCCAA-AATTCTCCAAACTCATGCGATC 2732

  scaffold484|s     105986 CCTCTTCACCTTCAACTTCTAAATCATCCATGTAAAATGCGGCGACATCG 106035
                                     v                              vi?      
  rnd-1_family-       2733 CCTCTTCACCATCAACTTCTAAATCATCCATGTAAAATGCGTTNACATCG 2782

  scaffold484|s     106036 TCCACTGTGGCCCAAGTATGTCTGAATTGTTCATTGTTGCTTAGAAAAGA 106085
                             v  ?  ?     v? ? ?   i                          
  rnd-1_family-       2783 TCGACNGTNGCCCATNTNTNTCTAAATTGTTCATTGTTGCTTAGAAAAGA 2832

  scaffold484|s     106086 ATTTTCCAGTCTTGATATTCTTTCAACGAATTTTAGCGGCATACATTGAG 106135
                               ?              i       i                i v   
  rnd-1_family-       2833 ATTTNCCAGTCTTGATATTTTTTCAACAAATTTTAGCGGCATACGTAGAG 2882

  scaffold484|s     106136 AACCTTGATTCAATAATAATTTGTATCCCGGTTGAATTCGAATTTGTTGT 106185
                             v     v  i                                      
  rnd-1_family-       2883 AAGCTTGAGTCGATAATAATTTGTATCCCGGTTGAATTCGAATTTGTTGT 2932

  scaffold484|s     106186 AAATGATTCATCCATATTTTTTGATCATGATTGCAACATGATGCATCAAC 106235
                                   v       i i                       v       
  rnd-1_family-       2933 AAATGATTGATCCATACTCTTTGATCATGATTGCAACATGATTCATCAAC 2982

  scaffold484|s     106236 ATAAATCATAGTGGAACCAGAACATGCTGTACAAACTAAACAAGGGACAA 106285
                                 ? ?   i      v                      i i     
  rnd-1_family-       2983 ATAAATNANAGTAGAACCACAACATGCTGTACAAACTAAACAGGAGACAA 3032

  scaffold484|s     106286 CAAATATTCATTTCCTGTTAATGCTCTACAAACACAATTTAATCATCACA 106335
                                v                          ?      v  i  vv   
  rnd-1_family-       3033 CAAATTTTCATTTCCTGTTAATGCTCTACAAANACAATTAAACCAAAACA 3082

  scaffold484|s     106336 CTACATACCATCATCATCGCTGATCACAGCCATAATTGCAACATCATCAT 106385
                                          i  i        v         v    i       
  rnd-1_family-       3083 CTACATACCATCATCGTCACTGATCACCGCCATAATTTCAACGTCATCAT 3132

  scaffold484|s     106386 CCTCCTCCTCATTATTTCCACCATGGCCATGTTGAGGAGGATTCCTTATT 106435
                                v       i  vv  v -------  --           v?    
  rnd-1_family-       3133 CCTCCGCCTCATTGTTAGCAAC-------TG--GAGGAGGATTCANTATT 3173

  scaffold484|s     106436 TCCCCATTTTCTGATGATTGATCTGAAGATGACGCATCATCTCCAGATGA 106485
                                      i        i        i                i   
  rnd-1_family-       3174 TCCCCATTTTCCGATGATTGGTCTGAAGACGACGCATCATCTCCAGGTGA 3223

  scaffold484|s     106486 CGAATTGTCAACATCAGATTCAGCAA-----GGTC--------------- 106515
                           v    i  i             v   -----    ---------------
  rnd-1_family-       3224 AGAATCGTTAACATCAGATTCATCAAAATTTGGTCTCTGGTTCGAAGACT 3273

  scaffold484|s     106516 ----ATCTGACAATTGATTCCCATCAGACATACTTGGACTTTCAGAAGAT 106561
                           ---- i   ivi v i             i                   i
  rnd-1_family-       3274 GCTGACCTGGAGAATAATTCCCATCAGACGTACTTGGACTTTCAGAAGAC 3323

  scaffold484|s     106562 TGACTCCCCACATCATCTTC-------AGATTCGATAGAAGATTCAAAAA 106604
                                      i   i    -------      i ?              
  rnd-1_family-       3324 TGACTCCCCACGTCACCTTCTTGATTCAGATTCAANAGAAGATTCAAAAA 3373

  scaffold484|s     106605 AAACCTGCAAACTCATT---GTTGCGTGACTTTCTTCTAAGTAATT-CTT 106650
                             - iv           ---i                    i  i -   
  rnd-1_family-       3374 AA-CTGGCAAACTCATTCGGATTGCGTGACTTTCTTCTAAGCAACTACTT 3422

  scaffold484|s     106651 TCTCTGAGTCAGAACTGGATCCATCACAATATA-TCTCTTCATC---AAA 106696
                           i   i  v        v         - i v  -     i    ---   
  rnd-1_family-       3423 CCTCCGACTCAGAACTCGATCCATCA-AGTTTAATCTCTCCATCGTCAAA 3471

  scaffold484|s     106697 TTTTGGCTTCAAATTGCTTCCACAGTCTTCCCCACTGTCTTCCTTCGAAT 106746
                                iv       i      i ?   v  ii  v v  v  v   i   
  rnd-1_family-       3472 TTTTGAATTCAAATCGCTTCCGCNGTCGTCTTCAGTCTCATCATTCAAAT 3521

  scaffold484|s     106747 CAAATGGATTCACATCATAAGTCGAAAATTGCCCGATCATTTTGTTAGCA 106796
                                      vi     -----------------------------   
  rnd-1_family-       3522 CAAATGGATTCCTATCAT-----------------------------GCA 3542

  scaffold484|s     106797 AGTGCTTTCCTGTCGAATTGCTTCTCAGAATTGGGAAAGAAAAATCCACC 106846
                                   ?                 vi  i    i              
  rnd-1_family-       3543 AGTGCTTTNCTGTCGAATTGCTTCTCCAAACTGGGGAAGAAAAATCCACC 3592

  scaffold484|s     106847 AACTGTCATCCCAAAACCAGTGACCGACACATTATTACTAAAATCAGGAT 106896
                                              ?    i i  ? v     i       i?v  
  rnd-1_family-       3593 AACTGTCATCCCAAAACCANTGACTGGCANAGTATTATTAAAATCGNCAT 3642

  scaffold484|s     106897 GATGGCAACCCAACACTTTCAAACAAACATAGTCAATTTTGTCCAACCCA 106946
                                     ? iv           v     i     v  v i       
  rnd-1_family-       3643 GATGGCAACCNAGGACTTTCAAACATACATAATCAATGTTCTTCAACCCA 3692

  scaffold484|s     106947 AACGTATTGTCCAACAGGTGAAGCATATAAACTACTGA-AGGGGACAGCT 106995
                           ?     i       v  i      ii          ?v-i       i  
  rnd-1_family-       3693 NACGTACTGTCCAAGAGATGAAGCGCATAAACTACTNCCGGGGGACAACT 3742

  scaffold484|s     106996 CAAATTCTTATCATGCCCTGCAATCTTATTCTCAATTTGTTTCTGCAACG 107045
                                  v      i  i  v   i ii     i  ?i i      i?i 
  rnd-1_family-       3743 CAAATTCGTATCATACCTTGAAATTTCGTTCTCGATNCGCTTCTGCGNTG 3792

  scaffold484|s     107046 GTGGAGTAAACATCTGAAAATGATGGTAATTTTGAATGTCGTTTGCTTTT 107095
                            i            vvi  ? vi               ?           
  rnd-1_family-       3793 GCGGAGTAAACATCATGAANTCGTGGTAATTTTGAATGNCGTTTGCTTTT 3842

  scaffold484|s     107096 T-CAA-GCTTCCAGTAGAATGCTGTGTTT-ATAGAACTGGAAGAAAGTGG 107142
                            - i -i   ??              i  -  v           ?  i  
  rnd-1_family-       3843 TTCGACACTTNNAGTAGAATGCTGTGCTTCATCGAACTGGAAGANAGCGG 3892

  scaffold484|s     107143 GTAAATTGCAAAATACTTGGACAATGTGTTCAAACACAATGTGACGGCAG 107192
                                 ?     i?             v    ii           i    
  rnd-1_family-       3893 GTAAATNGCAAAGNACTTGGACAATGTCTTCAGGCACAATGTGACAGCAG 3942

  scaffold484|s     107193 CAGCATTATCAGCATTCCAAGGCACGTAGATGCTAGCAGATCCA------ 107236
                                   v   i      ?     i                  ------
  rnd-1_family-       3943 CAGCATTAGCAGTATTCCANGGCACATAGATGCTAGCAGATCCACTNGTG 3992

  scaffold484|s     107237 TAACAAGCATGTTGTGAGTGCATTGAACAATGCATAACTCCTTCAACTAT 107286
                                       i    v   i            v            v i
  rnd-1_family-       3993 TAACAAGCATGTCGTGACTGCGTTGAACAATGCAAAACTCCTTCAACAAC 4042

  scaffold484|s     107287 GCGATACAAGTCAAAGTCACCCATGTAGATCTTC-------GAAGCATAG 107329
                             vi             ??           i   ------- v i     
  rnd-1_family-       4043 GCCGTACAAGTCAAAGTNNCCCATGTAGATTTTCCTCGTGCGTAACATAG 4092

  scaffold484|s     107330 TCAGTAGATCACATTCGAAGAAAATTTTCATTTCTGGAAATTGGAGATCC 107379
                           i? ?  i     i          v viv                  i vi
  rnd-1_family-       4093 CNANTAAATCACGTTCGAAGAAATTGCGCATTTCTGGAAATTGGAGGTGT 4142

  scaffold484|s     107380 CTATTTGCAACTGTTTTGATGGGATCAAGCTGAATCTAACAAATGAAAAA 107429
                             i    v        iv  v          v     ?       ?v   
  rnd-1_family-       4143 CTGTTTGAAACTGTTTCTATCGGATCAAGCTCAATCTNACAAATGNCAAA 4192

  scaffold484|s     107430 TCCAATCAGA----TAAATTC---ACAGGTTGCAAAACCAACTATAACTC 107472
                             ?   v   ----  v   i---   vi ?iv        -    --  
  rnd-1_family-       4193 TCNAATGAGAGACATACATTTTTGACACATNAAAAAACCAA-TATA--TC 4239

  scaffold484|s     107473 ATGGAAAAATTTATCACATACCTGGTGCATTTGATAATTTGAGTAAGCAA 107522
                            -i ? vv   i  ?         i      ?  ?        ? ?    
  rnd-1_family-       4240 A-AGNATTATTCATNACATACCTGATGCATTNGANAATTTGAGNANGCAA 4288

  scaffold484|s     107523 GGAGCCCCTTGAGTTCTTTAATAAAAGTTCCCGATTT--CCTGTCACATA 107570
                            i    ?        v ?v       - i   vv   --           
  rnd-1_family-       4289 GAAGCCNCTTGAGTTGTNGAATAAAA-TCCCCTCTTTTCCCTGTCACATA 4337

  scaffold484|s     107571 TTTGGCATGATGCCCTCCACGACAAAATGTATCTTCATTGTCACCACACG 107620
                                                        i        i           
  rnd-1_family-       4338 TTTGGCATGATGCCCTCCACGACAAAATGCATCTTCATCGTCACCACACG 4387

  scaffold484|s     107621 TAATCTTGGATTCTTTGGCTGTAATAACACTAACATTTTTAAA--GAGCT 107668
                                  v ?            i  i  i        ivv   -- iv  
  rnd-1_family-       4388 TAATCTTTGNTTCTTTGGCTGTGATGACGCTAACATTCGGAAACTGGTCT 4437

  scaffold484|s     107669 TTGAAAATCCAAACTCTAGCCTCATCAAATTTGGCCAAGTTAGGCAAGGT 107718
                            iv                          ? vv     ?   ?v  i ? 
  rnd-1_family-       4438 TCCAAAATCCAAACTCTAGCCTCATCAAANTGTGCCAANTTANTCAGGNT 4487

  scaffold484|s     107719 AACTCTGTAATTTGAATTCACATACCACATTCCTATAAACAAGCAGTGGC 107768
                           iv       ? i   ? ?v  i                            
  rnd-1_family-       4488 GCCTCTGTANTCTGANTNAACGTACCACATTCCTATAAACAAGCAGTGGC 4537

  scaffold484|s     107769 CAGAAACTGAAAAATTGTTAATAAATGACATATTAATTTATCACAGTAAC 107818
                                    v                    ii            i     
  rnd-1_family-       4538 CAGAAACTGCAAAATTGTTAATAAATGACACGTTAATTTATCACGGTAAC 4587

  scaffold484|s     107819 ATGACTATGACGCTCACCCTGAACGCTTTTCACTAGATGACTCTGCGATC 107868
                             ?    i  ?              -     i           ?  i ? 
  rnd-1_family-       4588 ATNACTACGANGCTCACCCTGAACG-TTTTCGCTAGATGACTCNGCAANC 4636

  scaffold484|s     107869 TTCCTCGATGTCTCAAGAAGTTCTGACATCATGCAAACTTTAGAAATAAA 107918
                                         i   i      i            ?      i    
  rnd-1_family-       4637 TTCCTCGATGTCTCGAGAGGTTCTGGCATCATGCAAACNTTAGAAGTAAA 4686

  scaffold484|s     107919 TGT-AAAGCTCTC--CTCCCAATACAATGCTTCACTTACGGGATCCATAT 107965
                           ii -        ?--               i           v v    i
  rnd-1_family-       4687 CATCAAAGCTCTNNTCTCCCAATACAATGCCTCACTTACGGGCTGCATAC 4736

  scaffold484|s     107966 GCTGAAATTGATGCAGCAGGTTTCTTCTTT------CTCTTAGTAGGGAA 108009
                             i   i v    v ivvv       i   ------  v  v   -----
  rnd-1_family-       4737 GCCGAAGTAGATGAAAACCGTTTCTTTTTTTTTGAACTATTTGTA----- 4781

  scaffold484|s     108010 CTATCTGCAGTATCAGGGTGTTTCCTCTTCGGATTTTCAACCACTTTA-- 108057
                            i   ?    i     v i  i  i        -----   i   vv --
  rnd-1_family-       4782 CCATCNGCAGCATCAGCGCGTCTCTTCTTCGGA-----AACTACTGAAAG 4826

  scaffold484|s     108058 CCGCCTGAAAGCAATTTCAAACACTAA-ATTAAAGAATACCACAATAAGA 108106
                           i ivi  v -    v     vi v   -   i  --     i        
  rnd-1_family-       4827 TCAATTGTA-GCAAATTCAATTAATAACATTGAA--ATACCGCAATAAGA 4873

  scaffold484|s     108107 TGAAAATAGGAGAATTTTGCAACATAAGACTTACGATCGATTCCACCAAA 108156
                                   iv         ?    v v    i  v    v    v     
  rnd-1_family-       4874 TGAAAATAACAGAATTTTGNAACAAACGACTCACCATCGCTTCCTCCAAA 4923

  scaffold484|s     108157 CGAAGCTTCCATTTCATCTTTAAACCCTTGTAAAATTGATTTCTCATTGT 108206
                              ?  ?  v                         i  ?        ii 
  rnd-1_family-       4924 CGANGCNTCGATTTCATCTTTAAACCCTTGTAAAACTGNTTTCTCATCAT 4973

  scaffold484|s     108207 ATTCTTCCTCCAAATC-TCGCCATCAACAGAACTCCTGAGC--TGCAACC 108253
                            ?i             -  v   vv     ?          --    i  
  rnd-1_family-       4974 ANCCTTCCTCCAAATCATCCCCAGAAACAGNACTCCTGAGCGTTGCAGCC 5023

  scaffold484|s     108254 TTGGTAGTCACCAACTTCAAAAATTCATCCCACAATACCCAGCAAATTGC 108303
                             v                    iv               ?         
  rnd-1_family-       5024 TTCGTAGTCACCAACTTCAAAAACACATCCCACAATACCCNGCAAATTGC 5073

  scaffold484|s     108304 AAATCTAAATGTAGGCACATCCGTGGCCATTGCAGCAGTCAACTTCTCCT 108353
                            vv      i  v  ?       ii        iv ?     v      ?
  rnd-1_family-       5074 ATTTCTAAACGTTGGNACATCCGCAGCCATTGCGTCNGTCAAATTCTCCN 5123

  scaffold484|s     108354 CCAAATCCAAAACAA-ATTGAAGCGAGGTAGGCTCATCCTTCCGACAACA 108402
                                 i     v  -   v v vv     vv            ii    
  rnd-1_family-       5124 CCAAATTCAAAAAAATATTCATGACAGGTACTCTCATCCTTCCGGTAACA 5173

  scaffold484|s     108403 TTTTTGGAGCCATAGCGCATACAACCCCAAAA-CAGCAAGCGAATAATCA 108451
                                     v     v--      i      -                i
  rnd-1_family-       5174 TTTTTGGAGCAATAGCT--TACAACTCCAAAAACAGCAAGCGAATAATCG 5221

  scaffold484|s     108452 TTCACCTTCCAAGTGTCTCTTGGCAAAGAAATCATGAAA-TCATCATCCT 108500
                             ?i  i          v          v   -      -  ?       
  rnd-1_family-       5222 TTNGCCCTCCAAGTGTCGCTTGGCAAAGTAAT-ATGAAAATCNTCATCCT 5270

  scaffold484|s     108501 TCATTGGGAACAACTCAGACAGATGAATCTTCTCACTGGCAG---GCTCA 108547
                                        v  ?  v ?v   ?         ?     ---     
  rnd-1_family-       5271 TCATTGGGAACAAGTCNGAAANCTGANTCTTCTCACNGGCAGATTGCTCA 5320

  scaffold484|s     108548 AGATTTGCAACCGTCCTATTCTTTAATGGAGACACCTCAGAGCCAACATT 108597
                              ??            vv ?  vv             i v         
  rnd-1_family-       5321 AGANNTGCAACCGTCCTCGTNTTGCATGGAGACACCTCGGCGCCAACATT 5370

  scaffold484|s     108598 GGTATCAGCAACTAATAGCAAATCCATGAAAATTGCAGAAAGGGCAGTCC 108647
                            v i  vv i     i                ii vv v     v?    
  rnd-1_family-       5371 GCTGTCCTCGACTAACAGCAAATCCATGAAAACCGATGCAAGGGANGTCC 5420

  scaffold484|s     108648 AAGGAAACTTGGAAGGAATGGCTTTCCTTTCAGACACATAACCAGTCAGC 108697
                                     v ?     i            i        ?v        
  rnd-1_family-       5421 AAGGAAACTTTGNAGGAACGGCTTTCCTTTCGGACACATANGCAGTCAGC 5470

  scaffold484|s     108698 ATGGGTTCAACTAAATCA--GAAACTACAATTCCATAGTCATACGAAAAG 108745
                             ?     ?  i--i   -- viv  i  vi    v              
  rnd-1_family-       5471 ATNGGTTCNACC--GTCAACGTGTCTGCATCTCCAAAGTCATACGAAAAG 5518

  scaffold484|s     108746 ACAAAAAGAAAAGGCCCTGAACTGGTAGCAACGATTGCTAGGGCACTATA 108795
                                     ?            v     i                    
  rnd-1_family-       5519 ACAAAAAGAANAGGCCCTGAACTCGTAGCGACGATTGCTAGGGCACTATA 5568

  scaffold484|s     108796 TTTGCCCATGGACCTCTTCCCAACTGGACACCATACATCGACTTGCTCCT 108845
                                  i      ?v   i    ?        ?i               
  rnd-1_family-       5569 TTTGCCCGTGGACCNGTTCTCAACNGGACACCANGCATCGACTTGCTCCT 5618

  scaffold484|s     108846 TCCATAGCTTCCCATAATCAGTAACACCGTTTGTATTCTCTGTTTCCCAC 108895
                           v   ?  i      v      i   i  v     vviv  ?         
  rnd-1_family-       5619 GCCANAGTTTCCCAAAATCAGCAACGCCTTTTGTTGCATCNGTTTCCCAC 5668

  scaffold484|s     108896 TCCAACACGACTGGGACGATAACTCTGTCATTTTCACTACCAAAAGTCTT 108945
                                   v  ?    v        v    i     i  v i        
  rnd-1_family-       5669 TCCAACACCACNGGGAGGATAACTCGGTCACTTTCATTAACGAAAGTCTT 5718

  scaffold484|s     108946 TGAAGCTAACAGAAGCAAGAGTTTCAACGCATCAGTGGGTAAACCTTTCT 108995
                           iv    ??   v     i?  i       v        i           
  rnd-1_family-       5719 CCAAGCNNACACAAGCAGNAGCTTCAACGGATCAGTGGATAAACCTTTCT 5768

  scaffold484|s     108996 TTTAATGCTGCCGAGTTGCTGTCCCTCC-AAAAATTGAATAAAATGTTTA 109044
                              v ?              v       -      v??           v
  rnd-1_family-       5769 TTTCANGCTGCCGAGTTGCTTTCCCTCCGAAAAATGNNATAAAATGTTTC 5818

  scaffold484|s     109045 GGTGGTTGAACGTAGCATGGTACCTCCTTGCCATCAGGAGCTCGAATGCC 109094
                                 v        v i i   v   v              v i i i 
  rnd-1_family-       5819 GGTGGTAGAACGTAGAACGATACATCCGTGCCATCAGGAGCTGGGACGTC 5868

  scaffold484|s     109095 GATCTGAATAAAATAA---GACTTCTTGTTT---------TCTCCATCAT 109132
                             v  v? i    v  ---  i   i v i ---------          
  rnd-1_family-       5869 GAACTTNACAAAAAAATCCGATTTCCTCTCTGATAATACCTCTCCATCAT 5918

  scaffold484|s     109133 CTGCAAACTCCTCAGACCTCACTGACAATGTCAAATACTGTTCGTGTAAC 109182
                                     ?                   i i   i     ?   i   
  rnd-1_family-       5919 CTGCAAACTCNTCAGACCTCACTGACAATGCCGAATGCTGTTNGTGCAAC 5968

  scaffold484|s     109183 TTCAATGGTGTCATCGCGGTAGAAGCACAAGCTAATGCTTTCAATGACTG 109232
                                   v             i               i     i     
  rnd-1_family-       5969 TTCAATGGAGTCATCGCGGTAGGAGCACAAGCTAATGCCTTCAACGACTG 6018

  scaffold484|s     109233 ATTGATTTCCGACAAAACACCCTTGATTTCAGTCAACTGACTTACTACCA 109282
                              v           v       i      iv        i i      i
  rnd-1_family-       6019 ATTCATTTCCGACAACACACCCTCGATTTCGTTCAACTGATTCACTACCG 6068

  scaffold484|s     109283 CCCAAGAACCACTAACAGAAGACAGATTGCTCATTTCCGGTAGATCAGAA 109332
                            vvv      i     i                    v  ? v     vi
  rnd-1_family-       6069 CAGCAGAACCGCTAACGGAAGACAGATTGCTCATTTCAGGNACATCAGTG 6118

  scaffold484|s     109333 CATTTGTTTATGTTAATGTTTATTGATCGCGGATCC-TCTCAGGATCAGA 109381
                           v   vv              v  i     vi     -    ivv     v
  rnd-1_family-       6119 GATTGCTTTATGTTAATGTTGATCGATCGGAGATCCTTCTCGTCATCAGC 6168

  scaffold484|s     109382 CTCAACACTGATCGGACAACAAAACAAAGTGAACATAGACAGCATAGTCC 109431
                                            i       i         ?              
  rnd-1_family-       6169 CTCAACACTGATCGGACGACAAAACGAAGTGAACANAGACAGCATAGTCC 6218

  scaffold484|s     109432 GTAGGATCTGGAATAAAAGTTAAAAACA--GGTCAGTAACAAAAAATTAA 109479
                                 i         v   v       --v         i    iiiv 
  rnd-1_family-       6219 GTAGGACCTGGAATAACAGTAAAAAACACTTGTCAGTAACGAAAAGCCCA 6268

  scaffold484|s     109480 AACATAATTAACTTTAAAACAGACACAATACACAAAAATTGAAGACTTAC 109529
                               v   --  --------- i   ------------        i   
  rnd-1_family-       6269 AACAAAAT--AC---------GGCAC------------TTGAAGACCTAC 6295

  scaffold484|s     109530 ACCCATTTGTTGAACAGACAAAGGAGTAACAACACTGTTCTGTGGAACCT 109579
                                   v    i       ? v             v   v        
  rnd-1_family-       6296 ACCCATTTCTTGAGCAGACAANGCAGTAACAACACTGGTCTCTGGAACCT 6345

  scaffold484|s     109580 AAAAATAATTTTGACAAAATAAGAACAGAAACCATGAACAAAAGTAAACA 109629
                              v   v        v             v       i    i     v
  rnd-1_family-       6346 AAATATATTTTTGACACAATAAGAACAGAACCCATGAATAAAAATAAACT 6395

  scaffold484|s     109630 AATGTGAAGGTGCTTACCTCAGAGAATTCTGTAGGGTCACCACCCGTTGC 109679
                                v  v  i     v  v  vii       v ?   i    v     
  rnd-1_family-       6396 AATGTCAACGTACTTACATCCGACGGTTCTGTACGNTCATCACCGGTTGC 6445

  scaffold484|s     109680 AGCAGCAGAGCCTGTCTTGTCCTTGGAATTTGGATTCATGTTTGACTGGA 109729
                                     vvv    iv  v  v                 i       
  rnd-1_family-       6446 AGCAGCAGAGGGAGTCTCTTCATTCGAATTTGGATTCATGTTCGACTGGA 6495

  scaffold484|s     109730 ATATTTATTTGACAATAATGATGATGAGATGTAATCCAGACAAAA--ATA 109777
                           -- i v vv         i                i ?    v i--   
  rnd-1_family-       6496 --ACTAAAGTGACAATAACGATGATGAGATGTAATTCNGACACAGTCATA 6543

  scaffold484|s     109778 TGA 109780
                              
  rnd-1_family-       6544 TGA 6546

Matrix = 20p43g.matrix
Kimura (with divCpGMod) = 13.13
Transitions / transversions = 1.04 (345/332)
Gap_init rate = 0.03 (156 / 5277), avg. gap size = 1.51 (235 / 156)

2317 10.38 3.00 1.23 scaffold484|size315518 109470 109869 (205641) rnd-1_family-1121#Unknown 1 407 (1) m_b2129s001i1 144641

  scaffold484|s     109470 AAAAAATTAAAACATAATTAACTTTAAAACAGA---CACAATACACAAA- 109515
                                 v                       i  --- ?       -   -
  rnd-1_family-          1 AAAAAAATAAAACATAATTAACTTTAAAACGGAGAGCNCAATACA-AAAT 49

  scaffold484|s     109516 -----AATTGAAGACTTACACCCATTTGTTGAACAGACAAAGGAGTAACA 109560
                           ----- v        i           v i  i       ? v       
  rnd-1_family-         50 ATGGCACTTGAAGACCTACACCCATTTCTCGAGCAGACAANGCAGTAACA 99

  scaffold484|s     109561 ACACTGTTCTGTGGAACCTAAAAATAATTTTGACAAAATAAGAACAGAAA 109610
                                 v   v           v   v        v             v
  rnd-1_family-        100 ACACTGGTCTCTGGAACCTAAATATATTTTTGACACAATAAGAACAGAAC 149

  scaffold484|s     109611 CCATGAACAAAAGTAAACAAATGTGAAGGTGCTTACCTCAGAGAATTCTG 109660
                                  i    i     v     v  v  i     v  v  vii     
  rnd-1_family-        150 CCATGAATAAAAATAAACTAATGTCAACGTACTTACATCCGACGGTTCTG 199

  scaffold484|s     109661 TAGGGTCACCACCCGTTGCAGCAGCAGAGCCTGTCTTGTCCTTGGAATTT 109710
                             -v    i    v               vvv    iv  v  v      
  rnd-1_family-        200 TA-CGTCATCACCGGTTGCAGCAGCAGAGGGAGTCTCTTCATTCGAATTT 248

  scaffold484|s     109711 GGATTCATGTTTGACTGGAATATTTATTTGACAATAATGATGATGAGATG 109760
                                      i       i  -   -          i   i        
  rnd-1_family-        249 GGATTCATGTTCGACTGGAGTA-TTA-TTGACAATAACGATAATGAGATG 296

  scaffold484|s     109761 TAATCCAGACAAAA--ATATGAACATTGACCCACACACAAAAGATGAACC 109808
                                      v i--                                  
  rnd-1_family-        297 TAATCCAGACACAGTCATATGAACATTGACCCACACACAAAAGATGAACC 346

  scaffold484|s     109809 AACAATTTTAATGAGGCACTCCCG-AAAACAACAAACACTGATCATCACA 109857
                                                   -             ? -         
  rnd-1_family-        347 AACAATTTTAATGAGGCACTCCCGCAAAACAACAAACANT-ATCATCACA 395

  scaffold484|s     109858 AATATGAAATAA 109869
                                       
  rnd-1_family-        396 AATATGAAATAA 407

Matrix = 20p43g.matrix
Kimura (with divCpGMod) = 9.94
Transitions / transversions = 0.64 (16/25)
Gap_init rate = 0.03 (10 / 399), avg. gap size = 1.70 (17 / 10)


688 14.69 16.95 0.00 scaffold484|size315518 109969 110145 (205365) rnd-5_family-965#Unknown 1 207 (821) m_b2129s001i2 144642

  scaffold484|s     109969 ACCAAAA-ACCACAGTGACTAATCATTGTGATCTCTC-AACCACACACAA 110016
                                  - v   v  v      v       i     -   v vi     
  rnd-5_family-          1 ACCAAAATAACACTGTCACTAATAATTGTGACCTCTCCAACAAGGCACAA 50

  scaffold484|s     110017 AAGCTAATATTGCTAACCTAAATCAAAATATGGTGAAATCAAAAATAATT 110066
                           v  v     i v                                v     
  rnd-5_family-         51 CAGGTAATACTTCTAACCTAAATCAAAATATGGTGAAATCAAAATTAATT 100

  scaffold484|s     110067 AGTAAATTCATTATCAAAATATAAAA-----------------CAGAGCT 110099
                                         v           -----------------       
  rnd-5_family-        101 AGTAAATTCATTATAAAAATATAAAAAGAAACCTTCGTCAAAGCAGAGCT 150

  scaffold484|s     110100 ATG-----------TCACAGAGAATTCCAAACCTAATAATCTCAAACAAG 110138
                            ii-----------i  v i     v        v     i v   vi  
  rnd-5_family-        151 ACAAAAATACATACCCAAAAAGAATACCAAACCTCATAATTTGAAAAGAG 200

  scaffold484|s     110139 TCCTCTG 110145
                              v   
  rnd-5_family-        201 TCCACTG 207

Matrix = 20p43g.matrix
Kimura (with divCpGMod) = 16.35
Transitions / transversions = 0.53 (9/17)
Gap_init rate = 0.02 (4 / 176), avg. gap size = 7.50 (30 / 4)


426 20.77 19.90 1.73 scaffold484|size315518 110159 110354 (205156) rnd-1_family-173#Unknown 6728 6958 (254) m_b2129s001i3 144643

  scaffold484|s     110159 TGCTGGCTGTTCACCCCACATCTACAC-GTCAGACAAAACAGTAATACAT 110207
                             v    i i  v      iviv    -  -- v      vi  i  vi 
  rnd-1_family-       6728 TGATGGCCGCTCTCCCCACGGTGACACAGT--GCCAAAACCATAGTAAGT 6775

  scaffold484|s     110208 CAAAAACCAGCTACCCCTAAAATAACAAACATCCAACA------------ 110245
                             i   v      -    i   i v    ii       ------------
  rnd-1_family-       6776 CAGAAAACAGCTA-CCCTGAAACATCAAATGTCCAACAACCAATCAGCCA 6824

  scaffold484|s     110246 ----------------AACCAACCACAA-ATACCAC---------TCCTA 110269
                           ---------------- i    v     -       ---------i  v 
  rnd-1_family-       6825 TAACAACAGNTGCCACAGCCAAACACAAGATACCACAACTACCAACCCAA 6874

  scaffold484|s     110270 CAAACAGCCACCCCTCTAATTTCAACACCATCAATTTAGCCGTCATTTCA 110319
                             v            v    i   vv    v    v i  v i  v   v
  rnd-1_family-       6875 CACACAGCCACCCCTGTAATCTCACAACCAACAATGTGGCAGCCAATTCC 6924

  scaffold484|s     110320 ACCAACTAAATGTGTATTGTTCAAATTGTGCATCA 110354
                                  i i           v       -   ? 
  rnd-1_family-       6925 ACCAACTGAGTGTGTATTGTTGAAATTGT-CATNA 6958

Matrix = 20p43g.matrix
Kimura (with divCpGMod) = 23.34
Transitions / transversions = 0.90 (19/21)
Gap_init rate = 0.05 (9 / 195), avg. gap size = 4.78 (43 / 9)

1182 14.35 0.00 0.82 scaffold484|size315518 110209 110454 (205056) rnd-5_family-965#Unknown 211 454 (574) m_b2129s001i5 144643

  scaffold484|s     110209 AAAAACCAGCTACCCCTAAAATAACAAACATCCAACAAACCAACCACAAA 110258
                             v  i    ivi        v i   v          v    v      
  rnd-5_family-        211 AACAATCAGCCTTCCCTAAAAAAGCAACCATCCAACAATCCAAACACAAA 260

  scaffold484|s     110259 TACCACTCCTACAAACAGCCACCCCTCTAATTTCAACACCATCAATTTAG 110308
                           v i                    i               v          
  rnd-5_family-        261 AATCACTCCTACAAACAGCCACCTCTCTAATTTCAACACAATCAATTTAG 310

  scaffold484|s     110309 CCGTCATTTCAACCAACTAAATGTGTATTGTTCAAATTGTGCATCAATCA 110358
                           vvi    v   v  v   i     v            vi           
  rnd-5_family-        311 AAATCATATCATCCCACTGAATGTTTATTGTTCAAATAATGCATCAATCA 360

  scaffold484|s     110359 CTCCCTACCACCAATATCCCACAAAAGGTTACACAACGCCAAAAATCCAA 110408
                              v v        v  v            i           v vv v  
  rnd-5_family-        361 CTCACGACCACCAAAATGCCACAAAAGGTTGCACAACGCCAACACACAAA 410

  scaffold484|s     110409 ACCCAACTGACATCCACCCCTGTAATCACCCAACTTAATGAAAAAA 110454
                                             i                   --    i 
  rnd-5_family-        411 ACCCAACTGACATCCACCTCTGTAATCACCCAACTTAA--AAAAGA 454

Matrix = 20p43g.matrix
Kimura (with divCpGMod) = 15.92
Transitions / transversions = 0.52 (12/23)
Gap_init rate = 0.01 (2 / 245), avg. gap size = 1.00 (2 / 2)

739 11.78 0.00 6.90 scaffold484|size315518 110319 110473 (205037) rnd-5_family-965#Unknown 646 790 (238) m_b2129s001i6 144643

  scaffold484|s     110319 AACCAACTAAATGTGTATTGTTCAAATTGTGCATCAATCACTCCCTACCA 110368
                               v     v                        ---------      
  rnd-5_family-        646 AACCCACTAACTGTGTATTGTTCAAATTGTGCATC---------CTACCA 686

  scaffold484|s     110369 CCAATATCCCACAAAAGGTTACACAACGCCAAAAATCCAAACCCAACTGA 110418
                               v           v                 vv   v          
  rnd-5_family-        687 CCAAAATCCCACAAAACGTTACACAACGCCAAAACACCACACCCAACTGA 736

  scaffold484|s     110419 CATCCACCCCTGTAATCACCCAACTTAATGAAAAAAGCACTATCCCTACA 110468
                                 v  v viv           i        v  v v-     i   
  rnd-5_family-        737 CATCCAGCCATCCTATCACCCAACTCAATGAAAACAGAAA-ATCCCCACA 785

  scaffold484|s     110469 ATAAC 110473
                                
  rnd-5_family-        786 ATAAC 790

Matrix = 20p43g.matrix
Kimura (with divCpGMod) = 12.78
Transitions / transversions = 0.21 (3/14)
Gap_init rate = 0.06 (10 / 154), avg. gap size = 1.00 (10 / 10)


237 21.28 20.49 3.71 scaffold484|size315518 110159 110529 (204981) C rnd-1_family-471#Unknown (2531) 452 22 m_b2129s001i4 144644

  scaffold484|s     110159 TGCTGGCTGTTCACCCCACATCTACAC--GTCAGACAAAACAGTAATACA 110206
                             v    i i  v       viv    --  -- v      vi  i  vi
C rnd-1_family-        452 TGATGGCCGCTCTCCCCACAGTGACACAAGT--GCCAAAACCATAGTAAG 405

  scaffold484|s     110207 TCAAAAACCAGCTACCCCTAAAATAACAAACATCC--------------- 110241
                                   -        - i   i v    i    ---------------
C rnd-1_family-        404 TCAAAAAC-AGCTACCC-TGAAACATCAAATATCCGACAACCAACAGCCA 357

  scaffold484|s     110242 -AACA-----------AACCAA----------CCACAAATACCACTCCTA 110269
                           -    ----------- i    ----------      v     vi  v 
C rnd-1_family-        356 TAACATCAGTTGCCACAGCCAAACACAAGACACCACAACTACCAACCCAA 307

  scaffold484|s     110270 CAAACAGCCACCCCTCTAATTTCAACACCATCAATTTAGCCGTCATTTCA 110319
                             v            v    i   vv    v    v i  v i  v   v
C rnd-1_family-        306 CACACAGCCACCCCTGTAATCTCACAACCAACAATGTGGCAGCCAATTCC 257

  scaffold484|s     110320 ACCAACTAAATGTGTATTGTTCAAATTGTGCATC--------AATCACTC 110361
                                  i i           v       -   ?--------     iv 
C rnd-1_family-        256 ACCAACTGAGTGTGTATTGTTGAAATTGT-CATNAGACTGGAAATCATGC 208

  scaffold484|s     110362 C--CTACCAC-CAATATC---CCACAAA---AGGTTAC-ACAA--CGC-- 110397
                            --   ?i i-v  iii ---       ---  i i  -    --   --
C rnd-1_family-        207 CGTCTANTATAAAACGCCAAACCACAAATATAGATCACAACAAACCGCTN 158

  scaffold484|s     110398 -CAAAAATCCAAAC--CCAAC-TGACATCCAC---CCCTGTAATCACCCA 110440
                           -  vv    ---  --     -   iiv  i ---   ii  i v  v  
C rnd-1_family-        157 GCATCAATC---ACTACCAACATGATGGCCGCTCTCCCCATAGTGACACA 111

  scaffold484|s     110441 ACTTAATGAAAAAAGCACTA--TCCCTACAATAACAATGGTCCAACAGCC 110488
                           ----    vv    -  v  -- iv    --i   -   ivv v      
C rnd-1_family-        110 ----AATGCCAAAA-CAATAAGTTACTAC--CAAC-ATGAAGCCACAGCC 69

  scaffold484|s     110489 AATCA-GAG-----ACAACAACCAATCAAACAAACAGTAACACCTGT 110529
                             v  -i  -----     v       v    v    iv  v     
C rnd-1_family-         68 AAACACAAGATACCACAACTACCAATCCAACACACAGCCACCCCTGT 22

Matrix = 20p43g.matrix
Kimura (with divCpGMod) = 24.34
Transitions / transversions = 0.85 (35/41)
Gap_init rate = 0.10 (36 / 370), avg. gap size = 2.56 (92 / 36)


375 15.38 5.26 4.17 scaffold484|size315518 110583 110677 (204833) C rnd-1_family-254#Unknown (269) 103 8 m_b2129s001i7 144645

  scaffold484|s     110583 CCACACACCTAAATGTCCTGAAATTCAACTGTAGGGTCGTTCAA-AAAAC 110631
                            i        ?i     i vv i ?        ii         -     
C rnd-1_family-        103 CTACACACCTNGATGTCTTTTAGTNCAACTGTAAAGTCGTTCAAAAAAAC 54

  scaffold484|s     110632 AAATATTGTTAGAATTGAAACTG----ACAACGACAACACTGCTAACCAC 110677
                           v  i v               v ----  v ?i      ----       
C rnd-1_family-         53 CAACAATGTTAGAATTGAAACAGCTACACCANAACAACA----TAACCAC 8

Matrix = 20p43g.matrix
Kimura (with divCpGMod) = 18.05
Transitions / transversions = 1.33 (8/6)
Gap_init rate = 0.06 (6 / 94), avg. gap size = 1.50 (9 / 6)


361 25.11 10.85 5.15 scaffold484|size315518 110585 111008 (204502) rnd-1_family-310#Unknown 560 1006 (30) m_b2129s001i8 144646

  scaffold484|s     110585 ACACACCTAAATGTCCTGAAATTCAACTGTAGGGTCGTTCAA-AAAACAA 110633
                              i    ii     i vvii  i     -  vi i  iv  -       
  rnd-1_family-        560 ACATACCTGGATGTCTTTTGGTTTAACTG-AGTATTGTCAAATAAAACAA 608

  scaffold484|s     110634 ATAT-----TGTTAGAATTGAAA--CTGACAACGACAACACTGCTAACCA 110676
                            ? v-----i  i          --  i --  v v    --  - i v 
  rnd-1_family-        609 ANAAAACGACGTCAGAATTGAAAAGCTAA--ACCAAAACA--GC-AGCAA 653

  scaffold484|s     110677 CTAGAAA--GCCAAACAACAGCGACTAACAGACTCCAATGACAGAAGAGT 110724
                            ---   --     vv      v   v   i  v     v     ?i   
  rnd-1_family-        654 C---AAATCGCCAACAAACAGCCACTCACAAACACCAATTACAGANAAGT 700

  scaffold484|s     110725 AGATACCTAAATCTCCTTCTTG-----ACTG---AGTATTGT--GATAAA 110764
                           iv      ii  v  --     -----    ---   -    --i     
  rnd-1_family-        701 GCATACCTGGATGTC--TCTTGGTTCAACTGTGAAGT-TTGTCAAATAAA 747

  scaffold484|s     110765 ACAAATAACAGAGCGTCAGAATTATAAA--------TAAAACTGGGACAG 110806
                                v ?v v i          iv   --------i v   ---i    
  rnd-1_family-        748 ACAAAAANAACAACGTCAGAATTGAAAAACCCACACCACAAC---AACAG 794

  scaffold484|s     110807 CAAAAAATAAATAT--AAACGAAGCCAT-AACAAACTCACGAGCCAATGA 110853
                              v    vivi i-- i  i     i - i     i ----    ?i  
  rnd-1_family-        795 CAACAAATCGCCACGAAGACAAAGCCGTGAGCAAACCC----GCCANCGA 840

  scaffold484|s     110854 -GAGAC----CCAACAAGCAGTCACCCACAAAC---ACCAATTAACACAA 110895
                           -   v ----  v    i   i   i vv    ---     iiv -    
  rnd-1_family-        841 CGAGCCATCTCCCACAAACAGCCACTCCAAAACGGTACCAACCCA-ACAA 889

  scaffold484|s     110896 CGATAAGGCACACACTACAGCAACCCCGCAATGATGCATACCTGGGTGT- 110944
                           v  v v v  i  vvv   -    vi iv  -  -i        ii i -
  rnd-1_family-        890 AGAAACGCCATACCAGACA-CAACATCAAAA-GA-ACATACCTGAATATG 936

  scaffold484|s     110945 -CTTTTACTTTAACTGAAA--TTGCCAA-ATACAAGAAAAGGAA--AACA 110988
                           -  i i   ii     v  --   iii -   v  iv   iv  --   i
  rnd-1_family-        937 GCTCTCACTCCAACTGCAACGTTGTTGATATAAAAACAAAACAAACAACG 986

  scaffold484|s     110989 TCAGAAATGAAATAACTACA 111008
                            i    v      vi     
  rnd-1_family-        987 TTAGAATTGAAATTGCTACA 1006

Matrix = 20p43g.matrix
Kimura (with divCpGMod) = 29.43
Transitions / transversions = 1.30 (57/44)
Gap_init rate = 0.10 (41 / 423), avg. gap size = 1.68 (69 / 41)

797 17.94 13.23 14.34 scaffold484|size315518 110655 111168 (204342) rnd-1_family-310#Unknown 490 998 (38) m_b2129s001i10 144646

  scaffold484|s     110655 ACAACGACAACACTGCTAACCACTAGAAAGCCAAACAACAGCGACTAACA 110704
                               i   iv                                v  v v  
  rnd-1_family-        490 ACAATGACGCCACTGCTAACCACTAGAAAGCCAAACAACAGCCACAACCA 539

  scaffold484|s     110705 GACTCCAATGACAGAAGAGTAGATACCTAAATCTCCTTC---TTGACTGA 110751
                           i  v     v      i    v      ii  v  i  i---  i     
  rnd-1_family-        540 AACGCCAATCACAGAAAAGTACATACCTGGATGTCTTTTGGTTTAACTGA 589

  scaffold484|s     110752 GTATTGT--GATAAAACAAATAACAGAGCGTCAGAATTATAAATAAAACT 110799
                                  --i          ?  v vii          i-----------
  rnd-1_family-        590 GTATTGTCAAATAAAACAAANAAAACGACGTCAGAATTG----------- 628

  scaffold484|s     110800 GGGACAGCAAAAAATAAATATAAACGAAGCCATAACAAACTCACGAGCCA 110849
                           --------    iv    ivv    --   vii      -  i ------
  rnd-1_family-        629 --------AAAAGCTAAACCAAAAC--AGCAGCAACAAA-TCGC------ 661

  scaffold484|s     110850 ATGAGAGACCCAACAAGCAGTCACCCACAAACACCAATTAACACAACGAT 110899
                           ----------      i   i   i               ---  --  ?
  rnd-1_family-        662 ----------CAACAAACAGCCACTCACAAACACCAATTA---CA--GAN 696

  scaffold484|s     110900 AAGGCACACACTACAGCAACCCCGCAATGATGCATACCTGGGTGTCTTTT 110949
                              ---------------------------           i     i  
  rnd-1_family-        697 AAG---------------------------TGCATACCTGGATGTCTCTT 719

  scaffold484|s     110950 ACTTTAACTG--AAATT-GCCAAATACAAGAAAAGGAA-AACATCAGAAA 110995
                           iv  i     --  i  - i      v  v    i?  -   i      v
  rnd-1_family-        720 GGTTCAACTGTGAAGTTTGTCAAATAAAACAAAAANAACAACGTCAGAAT 769

  scaffold484|s     110996 TGAAATAACTACACCACAACAACAGCATCA------CACAAGGTCAACAC 111039
                                v v i                 v  ------   i i v   vi 
  rnd-1_family-        770 TGAAAAACCCACACCACAACAACAGCAACAAATCGCCACGAAGACAAAGC 819

  scaffold484|s     111040 ------CAAACC--------ACAAGCCA----------------ACTGAA 111059
                           ------      --------  i     ----------------   vv 
  rnd-1_family-        820 CGTGAGCAAACCCGCCANCGACGAGCCATCTCCCACAAACAGCCACTCCA 869

  scaffold484|s     111060 AAA----------CCAACA---------CACAGCAGACAGCAAACACCAA 111090
                              ----------      ---------  i v      - -    i   
  rnd-1_family-        870 AAACGGTACCAACCCAACAAAGAAACGCCATACCAGACA-C-AACATCAA 917

  scaffold484|s     111091 CAGTACATACCT--AGATGTCTGTTAGCTCAACTGTAAAGT--TTGAGAA 111136
                           v  v        -- v   v  v i vii      i  v  --    v v
  rnd-1_family-        918 AAGAACATACCTGAATATGGCTCTCACTCCAACTGCAACGTTGTTGATAT 967

  scaffold484|s     111137 ATAAAACAAAAAGAACAACGTCAGAATTAAAA 111168
                            -         vi        i      i   
  rnd-1_family-        968 A-AAAACAAAACAAACAACGTTAGAATTGAAA 998

Matrix = 20p43g.matrix
Kimura (with divCpGMod) = 19.13
Transitions / transversions = 1.19 (43/36)
Gap_init rate = 0.17 (86 / 513), avg. gap size = 1.64 (141 / 86)

1044 16.95 14.07 8.10 scaffold484|size315518 110655 111052 (204458) rnd-1_family-80#Unknown 251 670 (883) m_b2129s001i9 144646

  scaffold484|s     110655 ACAACGACAACACTGCTAACCACTAGAAAGCCAAACAACAGCGACTAACA 110704
                               i   iv                                v  v v  
  rnd-1_family-        251 ACAATGACGCCACTGCTAACCACTAGAAAGCCAAACAACAGCCACAACCA 300

  scaffold484|s     110705 GACTCCAATGACAGAAGAGTAGATACCTAAATCTCCTTC---TTGACTGA 110751
                           i  v     v      i    v      ii     i  i---  i     
  rnd-1_family-        301 AACGCCAATCACAGAAAAGTACATACCTGGATCTCTTTTAGTTTAACTGA 350

  scaffold484|s     110752 GTATTGT--GATAAAACAAATAACAGAGCGTCAGAATTATAAATA---AA 110796
                                  --i          ?  v vii          iv   v --- v
  rnd-1_family-        351 GTATTGTCAAATAAAACAAANAAAACGACGTCAGAATTGAAAAGACCTAC 400

  scaffold484|s     110797 ACTGGGACAGCAAAAAATAAAT-------ATAAACGAAGCCATAAC---- 110835
                             iiii      iv  v     ------- - i         ii  ----
  rnd-1_family-        401 ACCAAAACAGCAGCAATTAAATCGCCGCCA-AGACGAAGCCACGACCAAA 449

  scaffold484|s     110836 ---------AAACTCACGAGCCAATGAGAGACCCAACAAGCAGTCACCCA 110876
                           ---------    -   i      ii   i v       i   i   i  
  rnd-1_family-        450 GCCAACGCCAAAC-CACAAGCCAACAAGAAAGCCAACAAACAGCCACTCA 498

  scaffold484|s     110877 CAAACACCAATTAACACAACGATAAGGCACACACTACAGCAACCCCGCAA 110926
                                        ---  --  ?    -----------------------
  rnd-1_family-        499 CAAACACCAATTA---CA--GANAAGG----------------------- 520

  scaffold484|s     110927 TGATGCATACCTGGGTGTCTTTTACTTTAACTG--AAATT-GCCAAATAC 110973
                           ----          i     i  iv  i     --  i  - i      v
  rnd-1_family-        521 ----GCATACCTGGATGTCTCTTGGTTCAACTGTGAAGTTTGTCAAATAA 566

  scaffold484|s     110974 AAGAAAAGGAA-AACATCAGAAATGAAATAACTACACCACAACAACAGCA 111022
                             v    i?  -   i      v     v v                   
  rnd-1_family-        567 AACAAAAANAACAACGTCAGAATTGAAAAACCTACACCACAACAACAGCA 616

  scaffold484|s     111023 TCA------CACAAGG------------------TCAACACCAAACCACA 111048
                           v  ------   i i ------------------i    i          
  rnd-1_family-        617 ACAAATCGCCACGAAGACGAAGCCGTGAGCAAACCCAACGCCAAACCACA 666

  scaffold484|s     111049 AGCC 111052
                               
  rnd-1_family-        667 AGCC 670

Matrix = 20p43g.matrix
Kimura (with divCpGMod) = 17.77
Transitions / transversions = 1.82 (40/22)
Gap_init rate = 0.11 (45 / 397), avg. gap size = 2.00 (90 / 45)

622 19.38 11.52 8.24 scaffold484|size315518 110786 111280 (204230) rnd-1_family-310#Unknown 384 893 (143) m_b2129s001i11 144646

  scaffold484|s     110786 TTATAAATAAAACTGGGACAGCAAAAAA---TAA--ATATAAACGAA--- 110827
                              v  v i    v vv   v  ?  v ---   -- i  v   i  ---
  rnd-1_family-        384 TTAGAATTGAAACAGCTACACCANAACAACATAACCACATCAACAAATTG 433

  scaffold484|s     110828 --GCCATAACAAACTCACGAGC-----CAATGAGAGACCCAACAAGCAGT 110870
                           --    vi  i  ?i       -----   i- v i   --      v i
  rnd-1_family-        434 CCGCCAAGACGAANCCACGAGCAAANCCAAC-ACAAACC--ACAAGCCGC 480

  scaffold484|s     110871 --CA--CCCACAA--ACACCAAT--TAACACAACGATAAGGCACACACTA 110912
                           --  --       --  i   v --    -  - v v  i  -  v  v 
  rnd-1_family-        481 AGCAATCCCACAATGACGCCACTGCTAAC-CA-CTAGAAAGC-CAAACAA 527

  scaffold484|s     110913 CAGCAAC--CC---CGC-AAT----GA----TGCATACCTGGGTGTCTTT 110948
                               v  --  ---   -   ----  ---- i         i       
  rnd-1_family-        528 CAGCCACAACCAAACGCCAATCACAGAAAAGTACATACCTGGATGTCTTT 577

  scaffold484|s     110949 TACTTTAACTGAA-ATTGCCAAATACAAGAAAAGGAA-AACATCAGAAAT 110996
                            iv         i-    i      v  v   ?ii  -i  i      v 
  rnd-1_family-        578 TGGTTTAACTGAGTATTGTCAAATAAAACAAANAAAACGACGTCAGAATT 627

  scaffold484|s     110997 GAAATAACTACACCACAACAACAGCATCACACAAGGTCAACACCAAACCA 111046
                               - i   v    v    i     ----    i-  iv  v     --
  rnd-1_family-        628 GAAA-AGCTAAACCAAAACAGCAGCA----ACAAA-TCGCCAACAAAC-- 669

  scaffold484|s     111047 CAAGCCAACTGAAAAACCAACACACAGCAGACAGCAAACACCAACAGTAC 111096
                           --     -  v v    --  vv ivi    ? ------------   i 
  rnd-1_family-        670 --AGCCA-CTCACAAAC--ACCAATTACAGANA------------AGTGC 702

  scaffold484|s     111097 ATACCTAGATGTCTGTTAGCTCAACTGTAAAGTTTGAGAAATAAAACAAA 111146
                                 i       v  i i        i       vv            
  rnd-1_family-        703 ATACCTGGATGTCTCTTGGTTCAACTGTGAAGTTTGTCAAATAAAACAAA 752

  scaffold484|s     111147 AAGAACAACGTCAGAATTAAAAAATCTACACTGC----ACAGCAA----- 111187
                             ?               i     i i    ii ----       -----
  rnd-1_family-        753 AANAACAACGTCAGAATTGAAAAACCCACACCACAACAACAGCAACAAAT 802

  scaffold484|s     111188 ----ACT----CAATGCCTTCA-CAATCCCACATCAACACCGGTGCCAAA 111228
                           ----  v----   v   v v -   v   i --  ? iv  i-    vv
  rnd-1_family-        803 CGCCACGAAGACAAAGCCGTGAGCAAACCCGC--CANCGACGA-GCCATC 849

  scaffold484|s     111229 TACTAGAACAAAGTAAGCAGGTACTCCAAAACGATACCAAACCAATAATG 111278
                            v i---     -----   vi           i      v    i  v 
  rnd-1_family-        850 TCCC---ACAAA-----CAGCCACTCCAAAACGGTACCAACCCAACAAAG 891

  scaffold484|s     111279 AA 111280
                             
  rnd-1_family-        892 AA 893

Matrix = 20p43g.matrix
Kimura (with divCpGMod) = 21.01
Transitions / transversions = 0.96 (43/45)
Gap_init rate = 0.13 (63 / 494), avg. gap size = 1.57 (99 / 63)

864 19.13 24.50 0.23 scaffold484|size315518 110930 111280 (204230) rnd-1_family-80#Unknown 320 755 (798) m_b2129s001i12 144646

  scaffold484|s     110930 TGCATACCTGGGTGTCTTTTACTTTAACTGAA-ATTGCCAAATACAAGAA 110978
                            i         i v       v         i-    i      v  v  
  rnd-1_family-        320 TACATACCTGGATCTCTTTTAGTTTAACTGAGTATTGTCAAATAAAACAA 369

  scaffold484|s     110979 AAGGAA-AACATCAGAAATGAAATAA-CTACACCACAACAACAGCA---- 111022
                            ?ii  -i  i      v     vi -        v    i     ----
  rnd-1_family-        370 ANAAAACGACGTCAGAATTGAAAAGACCTACACCAAAACAGCAGCAATTA 419

  scaffold484|s     111023 -------------------TCACA--CAAGGTCAACACCAAACCACAAGC 111051
                           -------------------i   i--   i i    i             
  rnd-1_family-        420 AATCGCCGCCAAGACGAAGCCACGACCAAAGCCAACGCCAAACCACAAGC 469

  scaffold484|s     111052 CAACTGAAAAACCAACACACAG-CAGACAGCAAACACCAAC--------A 111092
                               vii   i      v    -  vv  -          i-------- 
  rnd-1_family-        470 CAACAAGAAAGCCAACAAACAGCCACTCA-CAAACACCAATTACAGANAA 518

  scaffold484|s     111093 GTACATACCTAGATGTCTGTTAGCTCAACTGTAAAGTTTGAGAAATAAAA 111142
                            vi       i       v  i i        i       vv        
  rnd-1_family-        519 GGGCATACCTGGATGTCTCTTGGTTCAACTGTGAAGTTTGTCAAATAAAA 568

  scaffold484|s     111143 CAAAAAGAACAACGTCAGAATTAAAAAATCTACACTGC----ACAGC--- 111185
                                 ?               i     i      ii ----     ---
  rnd-1_family-        569 CAAAAANAACAACGTCAGAATTGAAAAACCTACACCACAACAACAGCAAC 618

  scaffold484|s     111186 ----------------------------AAACTCAATGCC--TTCACAAT 111205
                           ----------------------------    i   i   --vi     v
  rnd-1_family-        619 AAATCGCCACGAAGACGAAGCCGTGAGCAAACCCAACGCCAAACCACAAG 668

  scaffold484|s     111206 CC--CACA--TCAACACCGGTGCCA-------AATACTA-GAACAAAGTA 111243
                             -- i  --i v   i iii    -------  i    -?   vv ii 
  rnd-1_family-        669 CCGTCGCAATCCCACATCAACGCCACTGCCAAAACACTACNAACCCAACA 718

  scaffold484|s     111244 AGCAGGTACTCCAAAACGATACCAAACCAATAATGAA 111280
                            i   vi          v       v    i  v   
  rnd-1_family-        719 AACAGCCACTCCAAAACCATACCAACCCAACAAGGAA 755

Matrix = 20p43g.matrix
Kimura (with divCpGMod) = 20.20
Transitions / transversions = 1.79 (43/24)
Gap_init rate = 0.05 (17 / 350), avg. gap size = 5.12 (87 / 17)


557 10.71 7.08 0.83 scaffold484|size315518 111265 111377 (204133) C rnd-1_family-602#Unknown (232) 543 424 m_b2129s001i13 144647

  scaffold484|s     111265 CCAAACCAATAATGAACAC--AACGACGACGCCATGCAACAAAATGAAGC 111312
                               vv   v ii  i   --                i        i   
C rnd-1_family-        543 CCAACACAAAAGCGAGCACGGAACGACGACGCCATGCGACAAAATGGAGC 494

  scaffold484|s     111313 ACAAAGACGACAACGCCGTGCTACAACTTGATGCACGACGAAGCCAT--C 111360
                               -      i               ?                   -- 
C rnd-1_family-        493 ACAA-GACGACGACGCCGTGCTACAACNTGATGCACGACGAAGCCATGGC 445

  scaffold484|s     111361 ACCGT----CGCAATCCCACA 111377
                              ii---- ??   ?i    
C rnd-1_family-        444 ACCACACAACNNAATNTCACA 424

Matrix = 20p43g.matrix
Kimura (with divCpGMod) = 9.23
Transitions / transversions = 3.00 (9/3)
Gap_init rate = 0.04 (4 / 112), avg. gap size = 2.25 (9 / 4)


384 20.82 1.22 9.21 scaffold484|size315518 111280 111443 (204067) rnd-1_family-80#Unknown 600 751 (802) m_b2129s001i14 144648

  scaffold484|s     111280 ACACAACGACGACGCCATGCAACAAAATGAAGCACAAAGACGACAACGCC 111329
                               v  i  i  i----        vi v--   i       v---   
  rnd-1_family-        600 ACACCACAACAACA----GCAACAAATCGC--CACGAAGACGAA---GCC 640

  scaffold484|s     111330 GTGCTACAACTTGATGCACGACGAAGCCATCA-CCGTCGCAATCCCACAT 111378
                              vvvv   iii i  ---- i  -   iv -                 
  rnd-1_family-        641 GTGAGCAAACCCAACGC----CAAA-CCACAAGCCGTCGCAATCCCACAT 685

  scaffold484|s     111379 CAACGCTGCTGCC-AAACACTAACAACAAAGTAAACAGCCACTCCAAAAT 111427
                                 ii     -        v?   vv ii                 i
  rnd-1_family-        686 CAACGCCACTGCCAAAACACTACNAACCCAACAAACAGCCACTCCAAAAC 735

  scaffold484|s     111428 GATACCAAACCAGCAA 111443
                           v       v   i   
  rnd-1_family-        736 CATACCAACCCAACAA 751

Matrix = 20p43g.matrix
Kimura (with divCpGMod) = 22.04
Transitions / transversions = 1.21 (17/14)
Gap_init rate = 0.10 (16 / 163), avg. gap size = 1.00 (16 / 16)


452 10.40 3.15 9.17 scaffold484|size315518 111347 111473 (204037) C rnd-1_family-602#Unknown (0) 775 656 m_b2129s001i15 144649

  scaffold484|s     111347 ACGACGAAGCCATCA-CCGTCGCAATCCCACATCAACGCTGCTGCCAAA- 111394
                              v    -   iv -                       i         -
C rnd-1_family-        775 ACGCCGAA-CCACAAGCCGTCGCAATCCCACATCAACGCCGCTGCCAAAA 727

  scaffold484|s     111395 CACTAACAACAAAGTAAACAGCCACTCCAAAATGATACCAAACCAGCAAT 111444
                           i     v       i                 iv       v   -----
C rnd-1_family-        726 TACTAAAAACAAAGCAAACAGCCACTCCAAAACCATACCAACCCA----- 682

  scaffold484|s     111445 GCACACAACGACAACGCCATGC--AACAAAA 111473
                           ----    ?  -        i --i   ?  
C rnd-1_family-        681 ----ACAANGA-AACGCCATACCAGACANAA 656

Matrix = 20p43g.matrix
Kimura (with divCpGMod) = 10.47
Transitions / transversions = 1.40 (7/5)
Gap_init rate = 0.11 (14 / 126), avg. gap size = 1.07 (15 / 14)

2960 13.23 0.52 5.04 scaffold484|size315518 111402 111982 (203528) C rnd-1_family-602#Unknown (215) 560 5 m_b2129s001i16 144649

  scaffold484|s     111402 AACAAA-GTAAACAGCCACTCCAAAATGATACCAAACCAGCAATGCACAC 111450
                                 -     -   i--     v ------    --   i -    iv
C rnd-1_family-        560 AACAAATGTAAA-AGCT--TCCAACA------CAAA--AGCGA-GCACGG 523

  scaffold484|s     111451 AACGACAACGCCATGCAACAAAATGGAGCACAAAGACGCCAATGCCGTGC 111500
                                 i         i                -    v i i       
C rnd-1_family-        522 AACGACGACGCCATGCGACAAAATGGAGCACAA-GACGACGACGCCGTGC 474

  scaffold484|s     111501 TACAACTTGATGCACGACAACGCCATCGCACCACACAACCAAATTTCACA 111550
                                 ?           i v     v            ??   ?     
C rnd-1_family-        473 TACAACNTGATGCACGACGAAGCCATGGCACCACACAACNNAATNTCACA 424

  scaffold484|s     111551 ACCTCTCAGTGATAACACATCACTAGATCATTGATGCCATAACACACCAA 111600
                                v    v  i vi  v  v  i    vi  i     v         
C rnd-1_family-        423 ACCTCACAGTCATGAAGCAGCAATAAATCAACGACGCCATCACACACCAA 374

  scaffold484|s     111601 AGCCAACACAACCAAAACAAGACAAAACCGAATGAACCCAACAAAACCAA 111650
                           v     vi       i  i----------   i      i      v   
C rnd-1_family-        373 CGCCAAAGCAACCAAGACG----------GAACGAACCCGACAAAAACAA 334

  scaffold484|s     111651 ACACTCACCTAACTATTGTGCAATAAAAAGTGTTCTCAACTGTTGCATCT 111700
                                   -            i- v         v               
C rnd-1_family-        333 ACACTCAC-TAACTATTGTGCG-TCAAAAGTGTTGTCAACTGTTGCATCT 286

  scaffold484|s     111701 TCCCTTGCAAAAACAATCCTCGAAACACTAAAATACTGTTAAAAACTTCT 111750
                             --               i                           v  
C rnd-1_family-        285 TC--TTGCAAAAACAATCCCCGAAACACTAAAATACTGTTAAAAACTACT 238

  scaffold484|s     111751 AGAGAATTTAACCAGCAGCTCGCAGTGTTAAATTAGCATGTAAGATTAAA 111800
                             i      i      ii vi               i   iiv       
C rnd-1_family-        237 AGGGAATTTGACCAGCGACGTGCAGTGTTAAATTAGTATGCGTGATTAAA 188

  scaffold484|s     111801 TACCTGCACAGAGTTCCCCAATAAAACACGTCG-AGAATTG-AAGACATT 111848
                             v       i       v iv         v - i   i -  i     
C rnd-1_family-        187 TAACTGCACAAAGTTCCCAAGAAAAACACGTAGCAAAATCGTAAAACATT 138

  scaffold484|s     111849 TCGCACAGGCATTTTGTTATATTGCCTGCTTTATCAAATGCATTCCCGCT 111898
                           v i    i i -               v viv             v    
C rnd-1_family-        137 ACACACAAGTA-TTTGTTATATTGCCTTCACGATCAAATGCATTCACGCT 89

  scaffold484|s     111899 TCATTTATCACAAAACTGCACAGCAATCAACAAGAACAAAATCGATCGTT 111948
                                ?   i              v   v                     
C rnd-1_family-         88 TCATTNATCGCAAAACTGCACAGCCATCCACAAGAACAAAATCGATCGTT 39

  scaffold484|s     111949 TCACAGTACTCAACCTTCTTCTACTTCAAAACAC 111982
                               i     v               i v     
C rnd-1_family-         38 TCACGGTACTGAACCTTCTTCTACTTTACAACAC 5

Matrix = 20p43g.matrix
Kimura (with divCpGMod) = 10.95
Transitions / transversions = 1.21 (40/33)
Gap_init rate = 0.05 (31 / 580), avg. gap size = 1.00 (31 / 31)


1278 10.39 4.41 0.95 scaffold484|size315518 111864 112067 (203443) rnd-1_family-80#Unknown 1262 1472 (81) m_b2129s001i17 144650

  scaffold484|s     111864 GTTATATTGCCTGCTTTATCAAATGCATTCCCGCTTCATTTATCACAAAA 111913
                                       v viv             v       ? ?   i     
  rnd-1_family-       1262 GTTATATTGCCTTCACGATCAAATGCATTCACGCTTCANTNATCGCAAAA 1311

  scaffold484|s     111914 CTGCACAGCAATCAACAAGAACAAAATCGATCGTTTCACAGTACTCAACC 111963
                                    v   v        i                i     v    
  rnd-1_family-       1312 CTGCACAGCCATCCACAAGAACGAAATCGATCGTTTCACGGTACTGAACC 1361

  scaffold484|s     111964 TTCTTCTACTTCAAAACA---------CTCACCGAAAACCTTCTGCGATC 112004
                                      i v    ---------            i  v i     
  rnd-1_family-       1362 TTCTTCTACTTTACAACACGTACCNACCTCACCGAAAACTTTGTACGATC 1411

  scaffold484|s     112005 AAAATGACTACACTATAACGTCATAACAAAATCAGGCGGCATCCAAAATC 112054
                                       --                    i iv   i        
  rnd-1_family-       1412 AAAATGACTACA--ATAACGTCATAACAAAATCAAGTCGCACCCAAAATC 1459

  scaffold484|s     112055 TGACGTCAGTACG 112067
                           i            
  rnd-1_family-       1460 CGACGTCAGTACG 1472

Matrix = 20p43g.matrix
Kimura (with divCpGMod) = 8.74
Transitions / transversions = 1.10 (11/10)
Gap_init rate = 0.01 (3 / 203), avg. gap size = 3.67 (11 / 3)


951 11.89 0.00 1.40 scaffold484|size315518 112067 112211 (203299) rnd-1_family-80#Unknown 1330 1472 (81) m_b2129s001i18 144646

  scaffold484|s     112067 GAACAAAATCGATCGTTTCACGGTACTCAACCTTCTTCTACTTTAAAACA 112116
                               i                      v                 v    
  rnd-1_family-       1330 GAACGAAATCGATCGTTTCACGGTACTGAACCTTCTTCTACTTTACAACA 1379

  scaffold484|s     112117 CGTACGCGCTTCACCGAGAACCTTCTGCGATCAAAATGACTACACTATAA 112166
                                v?i i       i   i  v i                 --    
  rnd-1_family-       1380 CGTACCNACCTCACCGAAAACTTTGTACGATCAAAATGACTACA--ATAA 1427

  scaffold484|s     112167 CGTCGTAAGAAAATCAGGCGGCATCCAAAATCTGACGTCAGTACG 112211
                               i   v       i iv   i        i            
  rnd-1_family-       1428 CGTCATAACAAAATCAAGTCGCACCCAAAATCCGACGTCAGTACG 1472

Matrix = 20p43g.matrix
Kimura (with divCpGMod) = 11.63
Transitions / transversions = 1.83 (11/6)
Gap_init rate = 0.01 (2 / 144), avg. gap size = 1.00 (2 / 2)


1495 11.16 0.00 0.89 scaffold484|size315518 112211 112436 (203074) rnd-1_family-80#Unknown 1330 1553 (0) m_b2129s001i19 144651

  scaffold484|s     112211 GAACAAAATCGATCGTTTCACGGTACTCAACCTTCTTCTACTTTAAAACA 112260
                               i                      v                 v    
  rnd-1_family-       1330 GAACGAAATCGATCGTTTCACGGTACTGAACCTTCTTCTACTTTACAACA 1379

  scaffold484|s     112261 CGTACGCACTTCACCGGACACCTTCTGCAATCAAAATGACTACACTATAA 112310
                                v?  i      i v  i  v i i               --    
  rnd-1_family-       1380 CGTACCNACCTCACCGAAAACTTTGTACGATCAAAATGACTACA--ATAA 1427

  scaffold484|s     112311 TGTCGTAACAAAATCAGGTGGCACCCAAAATCTGACGTCAGTACCTTTCA 112360
                           i   i           i  v            i           v     
  rnd-1_family-       1428 CGTCATAACAAAATCAAGTCGCACCCAAAATCCGACGTCAGTACGTTTCA 1477

  scaffold484|s     112361 AATGACTCCATGAACAATAAACTACCAGCAAAAATAACATCCACTGCCAA 112410
                              i     i v   v  v i  v                          
  rnd-1_family-       1478 AATAACTCCGTTAACCATCAGCTTCCAGCAAAAATAACATCCACTGCCAA 1527

  scaffold484|s     112411 AAAATCTTGCAGCGTCTGCTGGTAAT 112436
                                         v           
  rnd-1_family-       1528 AAAATCTTGCAGCGGCTGCTGGTAAT 1553

Matrix = 20p43g.matrix
Kimura (with divCpGMod) = 9.81
Transitions / transversions = 1.08 (13/12)
Gap_init rate = 0.01 (2 / 225), avg. gap size = 1.00 (2 / 2)


246 11.73 0.00 9.30 scaffold484|size315518 112401 112447 (203063) C rnd-4_family-28#Unknown (1912) 56 14 m_b2129s001i20 144652

  scaffold484|s     112401 CCACTGCCAAAAAATCTTGCAGCGTCTGCTGGTAATTATTATTTACA 112447
                            ?i    i             ?  v     i    ----  i     
C rnd-4_family-         56 CNGCTGCTAAAAAATCTTGCANCGGCTGCTAGTAA----TACTTACA 14

Matrix = 20p43g.matrix
Kimura (with divCpGMod) = 13.64
Transitions / transversions = 4.00 (4/1)
Gap_init rate = 0.09 (4 / 46), avg. gap size = 1.00 (4 / 4)

283 2.70 2.70 0.00 scaffold484|size315518 112408 112444 (203066) C rnd-1_family-81#Unknown (44) 152 115 m_b2129s001i21 144652

  scaffold484|s     112408 CAAAAAATCTTGCAGCGTCTGCTGGTAATTA-TTATTT 112444
                                            v             -      
C rnd-1_family-        152 CAAAAAATCTTGCAGCGGCTGCTGGTAATTATTTATTT 115

Matrix = 20p43g.matrix
Kimura (with divCpGMod) = 2.76
Transitions / transversions = 0.00 (0/1)
Gap_init rate = 0.03 (1 / 36), avg. gap size = 1.00 (1 / 1)


16 3.80 0.00 6.90 scaffold484|size315518 112734 112764 (202746) (TACAA)n#Simple_repeat 1 29 (0) m_b2129s252i0 144653

  scaffold484|s     112734 TACAATACAATAGAATACAATGTACAATACA 112764
                                       v       --         
  (TACAA)n#Simp          1 TACAATACAATACAATACAA--TACAATACA 29

Matrix = Unknown
Transitions / transversions = 0.00 (0/1)
Gap_init rate = 0.07 (2 / 30), avg. gap size = 1.00 (2 / 2)


498 27.11 8.99 0.52 scaffold484|size315518 121024 121201 (194309) C rnd-1_family-734#Unknown (437) 199 7 m_b2129s001i22 144654

  scaffold484|s     121024 TTGGTTTATCTACGGAAGAATGCATGGC---------TGCAGTAACTAAC 121064
                                      vii     iv   iv  ---------     iv      
C rnd-1_family-        199 TTGGTTTATCTTTAGAAGAGGGCACTGCAGCGCCAGTTGCAGCCACTAAC 150

  scaffold484|s     121065 -CACAATACTTTTGCTGTGGCTTTTAGTGAGTTTGCTTC---TCCTGCTG 121110
                           -  -   viv       ii  v   i           v ---        
C rnd-1_family-        149 GCA-AATTTGTTTGCTGCAGCGTTTGGTGAGTTTGCTGCTGTTCCTGCTG 101

  scaffold484|s     121111 CT-GGGGAG--AGCAGACACAGCCATCCAATGGGTTGGCAGGTGGAGTGC 121157
                             -      --i v   vivi       v v   viv  i       i  
C rnd-1_family-        100 CTGGGGGAGTTGGGAGAAGGGGCCATCCCAGGGGGCCGCGGGTGGAGCGC 51

  scaffold484|s     121158 ATTACAGAGGGAGGAGAGATTTGTGACTATGACTATGGTGACAG 121201
                             vi   i i i      vviv   iviiv ii i     i   
C rnd-1_family-         50 ATGGCAGGGAGGGGAGAGCGCGGTGGACGAGGTTGTGGTGGCAG 7

Matrix = 20p43g.matrix
Kimura (with divCpGMod) = 30.83
Transitions / transversions = 1.29 (27/21)
Gap_init rate = 0.03 (6 / 177), avg. gap size = 2.83 (17 / 6)


2645 15.24 0.86 2.41 scaffold484|size315518 121345 121808 (193702) genome_8_12120#DNA 1 457 (0) m_b2129s001i23 144655

  scaffold484|s     121345 AAGACTGGGGCTATAAAAACCCATACCCCTAGCTTTATGTCTCTAAGATA 121394
                                                 iv                          
  genome_8_1212          1 AAGACTGGGGCTATAAAAACCCGGACCCCTAGCTTTATGTCTCTAAGATA 50

  scaffold484|s     121395 CTTGAATGGGCAGAACGTCCTTTTTTCGAACGCACGTTTCAAGATATCTG 121444
                                 i  i    v                         i      i  
  genome_8_1212         51 CTTGAACGGACAGACCGTCCTTTTTTCGAACGCACGTTTCGAGATATTTG 100

  scaffold484|s     121445 AGATAAATAATGTTCCGCGACACTACACACAACAATGCGATGCATACAGT 121494
                                  iv---           -------      i    i        
  genome_8_1212        101 AGATAAACC---TTCCGCGACAC-------AACAATACGATACATACAGT 140

  scaffold484|s     121495 ACAATAGGCATTCACTCATACACAAACAAGGTGCCTTAAAAGGTTTTTTG 121544
                                   ii v vv   i        i      v    vvv   v  - 
  genome_8_1212        141 ACAATAGGTGTACCGTCACACACAAACGAGGTGCGTTAACTTGTTATT-G 189

  scaffold484|s     121545 GCTTTTTT--GGGCTACTTATGCTACAACTATAGAAGTACAGCACTAAAA 121592
                                   --            v      v          iii  v    
  genome_8_1212        190 GCTTTTTTTCGGGCTACTTATGGTACAACAATAGAAGTACGATACAAAAA 239

  scaffold484|s     121593 AA-ATGTTGTGAATAATTGGCGACGCGAGAGAAAGTATGGTTATTTTTTC 121641
                             - i    v                                i i     
  genome_8_1212        240 AAGACGTTGAGAATAATTGGCGACGCGAGAGAAAGTATGGTTGTCTTTTC 289

  scaffold484|s     121642 AGCGGAGGAAACGTGAAAGTAAGAATGTTACAGCCTACTTAAGCACACGA 121691
                            i    v     i v   v                  i   iiv   v  
  genome_8_1212        290 AACGGACGAAACATTAAACTAAGAATGTTACAGCCTATTTAGAGACAAGA 339

  scaffold484|s     121692 CAACATTGTGTTCAATACCCATATGTAACAAATTGTATGTTGGCTCTTCT 121741
                                v vi i ii  ii   i  v v v    i i          vi v
  genome_8_1212        340 CAACAGTTCGCTTGATGTCCACATCTTAAAAATCGCATGTTGGCTCGCCA 389

  scaffold484|s     121742 ACAGCAATTTTTCGTCCGTTTTT-TTCTCGCCTTTTTTAGGGGTATGGTT 121790
                             i  v                 -  v     v   i       vi  v 
  genome_8_1212        390 ACGGCCATTTTTCGTCCGTTTTTCTTATCGCCATTTCTAGGGGTCCGGGT 439

  scaffold484|s     121791 TTTTTTAGCCCCAGTCTT 121808
                               v             
  genome_8_1212        440 TTTTATAGCCCCAGTCTT 457

Matrix = 20p43g.matrix
Kimura (with divCpGMod) = 14.60
Transitions / transversions = 1.09 (36/33)
Gap_init rate = 0.03 (14 / 463), avg. gap size = 1.07 (15 / 14)


318 30.59 0.00 0.00 scaffold484|size315518 122444 122528 (192982) C scaffold5|size2025720_(dbseq-nr_679)_[1273151,1286701]#LTR/Gypsy (6967) 6584 6500 m_b2129s001i24 144656

  scaffold484|s     122444 ATCAGAGCAATGTGCTTCATGGATAGCTGCACACATTTGTGTGCTCTCAA 122493
                               ii  i      v   iv  ii v        iv i  i  vi i  
C scaffold5|siz       6584 ATCAAGGCGATGTGCATCACCGACGGATGCACACACGTATGCGCATTTAA 6535

  scaffold484|s     122494 TGGCCTGCAGTGTCACATGAAGGCAGCACACATGA 122528
                           i vv  v   i       v   ivi  i       
C scaffold5|siz       6534 CGCACTTCAGCGTCACATCAAGAAGGCGCACATGA 6500

Matrix = 20p43g.matrix
Kimura (with divCpGMod) = 27.75
Transitions / transversions = 1.60 (16/10)
Gap_init rate = 0.00 (0 / 84), avg. gap size = 0.0 (0 / 0)


762 23.76 2.21 0.00 scaffold484|size315518 123265 123445 (192065) genome_5_9467#DNA 5 189 (287) m_b2129s001i25 144657

  scaffold484|s     123265 TCCTAAGTGTCAAGCAGACAATCATCCATATGTTGAGGAA-ATATGGACA 123313
                             i  v  i      i       i    i     i  i  -  ii     
  genome_5_9467          5 TCTTACGTATCAAGCGGACAATCGTCCACATGTTAAGAAACATGCGGACA 54

  scaffold484|s     123314 ATTGTCAACATGTTAGCAGAATCATTCAAATTCACTCC--AGCAATGCCT 123361
                                 v        i       v  iv       i  --  v v    i
  genome_5_9467         55 ATTGTCCACATGTTAACAGAATCCTTTCAATTCACCCCCTAGGACTGCCC 104

  scaffold484|s     123362 TGATTGTTCATTGTATGGTCTAGATTGATTCGTCACATGACA-TGGCCCT 123410
                           ii  v  iv  ivv           i     v  v ivi v -       
  genome_5_9467        105 CAATAGTCAATCTGATGGTCTAGATCGATTCCTCTCGAAAAATTGGCCCT 154

  scaffold484|s     123411 AGTAGACTCTAATATGACTTCATATTTTATGTTCT 123445
                             i   ii  v    v   ii   v     v    
  genome_5_9467        155 AGCAGATCCTCATATCACTCTATAATTTATTTTCT 189

Matrix = 20p43g.matrix
Kimura (with divCpGMod) = 25.27
Transitions / transversions = 1.39 (25/18)
Gap_init rate = 0.02 (3 / 180), avg. gap size = 1.33 (4 / 3)


266 13.64 0.00 0.00 scaffold484|size315518 123463 123506 (192004) rnd-5_family-1789#DNA/Maverick 7 50 (1059) m_b2129s001i26 144658

  scaffold484|s     123463 CACTTGTTGCTGGCCACCATGTCACAGCCCGTCGTTGTCGCCGC 123506
                                  i                     vvi  i ?i      
  rnd-5_family-          7 CACTTGTCGCTGGCCACCATGTCACAGCCGCCCGCTNCCGCCGC 50

Matrix = 20p43g.matrix
Kimura (with divCpGMod) = 13.02
Transitions / transversions = 2.00 (4/2)
Gap_init rate = 0.00 (0 / 43), avg. gap size = 0.0 (0 / 0)


2916 17.73 0.49 4.62 scaffold484|size315518 123516 124124 (191386) rnd-5_family-2893#Unknown 470 1054 (0) m_b2129s001i27 144659

  scaffold484|s     123516 AATGAAAAGTGAGCATATTCCGCAATGACTTCACATCAGATATACATCAG 123565
                                    i v  ?       i      v       v   v   v    
  rnd-5_family-        470 AATGAAAAGCGTGCNTATTCCGTAATGACGTCACATCCGATTTACCTCAG 519

  scaffold484|s     123566 GTCGCAATGTAAGTATGGTTTAGATCTCAAGAAGAGGACAAGAGAGCAAG 123615
                             iivi i       i  i       i           vi     vv  v
  rnd-5_family-        520 GTTAAGACGTAAGTACGGCTTAGATCCCAAGAAGAGGAAGAGAGACGAAC 569

  scaffold484|s     123616 ATAGTAGTGATGGTGAGGAAGGGATTAGCGTAGAATAATTAATGGTGAGG 123665
                              v            v       v ii        i vv      vivv
  rnd-5_family-        570 ATATTAGTGATGGTGACGAAGGGAGTGACGTAGAATGAGAAATGGTCGTT 619

  scaffold484|s     123666 AGGGGGGTGACATAGAATAATTAGTTTGTCATGGTAGTGGAGGACAAATT 123715
                               ?i v   i iv v       -     -  v   i---------   
  rnd-5_family-        620 AGGGNAGAGACGTGCATTAATTAG-TTGTC-TGTTAGC---------ATT 658

  scaffold484|s     123716 TACTTGTTAAACTGCAGT--TTTTCAACACACATCCCAGAATTACTACTA 123763
                           ------        v v --   vii     iii   i    v    ?i 
  rnd-5_family-        659 ------TTAAACTGAATTACTTTATGACACATGCCCCGGAATAACTANCA 702

  scaffold484|s     123764 TTTAGTTCTCTTCATGGATTACAGATCTCATGAACTTAGTGTAATGATTT 123813
                               i          v      i  v  ?i       ?   i ? vv  ?
  rnd-5_family-        703 TTTAATTCTCTTCATTGATTACGGAACTNGTGAACTTNGTGCANTCCTTN 752

  scaffold484|s     123814 GCTTTGCCAAAGCAGAACATGCACAATGTCTTATAAGTCTGTTCATCTTT 123863
                                v                                v          i
  rnd-5_family-        753 GCTTTCCCAAAGCAGAACATGCACAATGTCTTATAAGTGTGTTCATCTTC 802

  scaffold484|s     123864 GCAAAGGTAGGTGGCGGTCATGAACAGTTCTTACTGGTAAGAAACCTGAC 123913
                                 i  v     ?  vi    i  i  i vv        i     v 
  rnd-5_family-        803 GCAAAGATATGTGGCNGTAGTGAATAGCTCCTCGTGGTAAGAGACCTGCC 852

  scaffold484|s     123914 ATCCTTCTATGGGAGATTCAAGAACAATCTGATGGACATGCTCAGCACTG 123963
                                  v  v                     i    i            
  rnd-5_family-        853 ATCCTTCGATCGGAGATTCAAGAACAATCTGACGGACGTGCTCAGCACTG 902

  scaffold484|s     123964 AACTTGTTAGTCTTGAAAAACATGGACAAACAATTTTTTTGACCCTCCTC 124013
                           v ? v i  v        vi  v?       i v vi    i  ?i i  
  rnd-5_family-        903 TANTGGCTACTCTTGAAATGCAANGACAAACGAATGCTTTGGCCNCCTTC 952

  scaffold484|s     124014 AAAATGGACAAC-ATTACGAGATGTTTCCTCCTCAATCTCGTGAAATGAA 124062
                                       -v   v      i         ?     i  i  v  v
  rnd-5_family-        953 AAAATGGACAACTCTTAGGAGATGCTTCCTCCTCNATCTCATGGAAGGAT 1002

  scaffold484|s     124063 GTATTAACCAGATCATCCTCTTCCTCCTATTCCTCATTGTTGTTGTCATG 124112
                                ?    i   i     ---------?             i   i v
  rnd-5_family-       1003 GTATTNACCAAATCGTCCTC---------NTCCTCATTGTTGTCGTCGTC 1043

  scaffold484|s     124113 GCCCCCCTCCCC 124124
                            -          
  rnd-5_family-       1044 G-CCCCCTCCCC 1054

Matrix = 20p43g.matrix
Kimura (with divCpGMod) = 17.92
Transitions / transversions = 1.02 (52/51)
Gap_init rate = 0.05 (29 / 608), avg. gap size = 1.03 (30 / 29)


1427 16.33 9.39 0.00 scaffold484|size315518 124138 124382 (191128) rnd-1_family-1235#DNA/Kolobok-T2 1 268 (0) m_b2129s001i28 144660

  scaffold484|s     124138 TGCCCAGTGCACTGACCGTCATCACAAGGGCAAACCAAGCAAATGAACCT 124187
                             i      i             i v      i i?i   i        ?
  rnd-1_family-          1 TGTCCAGTGTACTGACCGTCATCGCTAGGGCAGATNGAGCGAATGAACCN 50

  scaffold484|s     124188 GATGATACACACTAGAATACGCACTCTGTTTC-CTTGCCCAACACGCCAT 124236
                           i ii i       i    i           v - i v        i  i 
  rnd-1_family-         51 AACAACACACACTGGAATGCGCACTCTGTTGCGCCTCCCCAACACACCGT 100

  scaffold484|s     124237 ACTTGGCCCCAACAAAGCAGCGGTACAAAATGTTACGCTTGTGACTGTTG 124286
                              i  i  vi        ?       i  ii  i            i i
  rnd-1_family-        101 ACTCGGTCCGGACAAAGCANCGGTACAGAACATTGCGCTTGTGACTGCTA 150

  scaffold484|s     124287 CTCAT-----------------AGAGTTGACCCTTAA-----TCTTGGTG 124314
                                -----------------           v i -----        
  rnd-1_family-        151 CTCATTGCAGTGGCGAGAACAGAGAGTTGACCCGTGAGGGCGTCTTGGTG 200

  scaffold484|s     124315 GAGTGAAACCAAGCATGGATCATGGCAGCAATTGCAACAGATGACCATGG 124364
                                                i    i     i  ii    i        
  rnd-1_family-        201 GAGTGAAACCAAGCATGGATCGTGGCGGCAATCGCGGCAGACGACCATGG 250

  scaffold484|s     124365 TTGCTGTGTTCTTGAGAT 124382
                                 i    vi     
  rnd-1_family-        251 TTGCTGCGTTCACGAGAT 268

Matrix = 20p43g.matrix
Kimura (with divCpGMod) = 13.95
Transitions / transversions = 5.67 (34/6)
Gap_init rate = 0.01 (3 / 244), avg. gap size = 7.67 (23 / 3)


662 24.24 2.42 0.00 scaffold484|size315518 124460 124624 (190886) genome_5_9467#DNA 308 476 (0) m_b2129s001i29 144661

  scaffold484|s     124460 GACA--TGTCAACAAAATAGTGTAATCAAGAAGACAATTGTCCGTGTACC 124507
                               --    i v      ii  v      i           vi i iiv
  genome_5_9467        308 GACAATTGTCGAGAAAATAACGTTATCAAGGAGACAATTGTCGATATGTG 357

  scaffold484|s     124508 GCAATATTGGGGAAA-AGTAAAAAGGGTCACTTCTGAACAATTGTCAACT 124556
                             i        vv  -   i    iv  i       v    v     vv 
  genome_5_9467        358 GCGATATTGGGTCAATAGTGAAAAACGTTACTTCTGCACAAATGTCACGT 407

  scaffold484|s     124557 TGTTA-GAATGGCACATTACTGATTGTTGATATGTTAACCCACTATTGCC 124605
                                - ii ivvi    i ii     i  i  i      v       v 
  genome_5_9467        408 TGTTAAGGGTATAGCATTGCCAATTGTCGACATATTAACCAACTATTGGC 457

  scaffold484|s     124606 CTAAAGTTTGTAAGAGGGT 124624
                            v      iv         
  genome_5_9467        458 CAAAAGTTCTTAAGAGGGT 476

Matrix = 20p43g.matrix
Kimura (with divCpGMod) = 26.41
Transitions / transversions = 1.35 (23/17)
Gap_init rate = 0.02 (3 / 164), avg. gap size = 1.33 (4 / 3)


11 7.19 0.00 14.71 scaffold484|size315518 124843 124881 (190629) (TTTTGT)n#Simple_repeat 1 34 (0) m_b2129s252i1 144662

  scaffold484|s     124843 TTTTGTCATTTGCTTTTTGTTATCATTGTTTTTGTCTTT 124881
                                 -v    -        - --          i   
  (TTTTGT)n#Sim          1 TTTTGT-TTTTG-TTTTTGTT-T--TTGTTTTTGTTTTT 34

Matrix = Unknown
Transitions / transversions = 1.00 (1/1)
Gap_init rate = 0.13 (5 / 38), avg. gap size = 1.00 (5 / 5)


21341 23.05 2.65 1.99 scaffold484|size315518 125166 131195 (184315) C scaffold338|size134338_(dbseq-nr_585)_[45646,51733]#LTR/Copia (19) 6069 1 m_b2129s001i30 144663

  scaffold484|s     125166 TAGTGCGC-AATAGCTTTACCAGTATTTTTAAGTGTTAACGACGAACTTA 125214
                                i i-    i--    i       i-iv                  
C scaffold338|s       6069 TAGTGTGTGAATAA--TTACTAGTATTTC-GTGTGTTAACGACGAACTTA 6023

  scaffold484|s     125215 GTAAATTATGAGTGCCAAGTGTACTTT-TTGTAGTGTGAGCTGTTAGGCT 125263
                                       vv i       v v -v i v       iiv v     
C scaffold338|s       6022 GTAAATTATGAGGTCTAAGTGTAATGTAGTATTGTGTGAGTCCTAAGGCT 5973

  scaffold484|s     125264 C--------TTTGT----GTGTCCTAAGTTTTGATTGGTCGTGAG-AGAA 125300
                            --------v    ----             i- i   v i  i -   i
C scaffold338|s       5972 CATTGGACTGTTGTCGCAGTGTCCTAAGTTTC-ACTGGACATGGGGAGAG 5924

  scaffold484|s     125301 TGTTGATGTCTCTCTGATTTAGGCAGCTGCTGCTGGCATGTGGCCAGTTC 125350
                           v i v     i   iv i -    v                  i i    
C scaffold338|s       5923 GGCTCATGTCCCTCCCACT-AGGCTGCTGCTGCTGGCATGTGGTCGGTTC 5875

  scaffold484|s     125351 CACGTGGAACGCGTGCTAAGGTAGGTAGAGGATACTTACGTATGCGGTGT 125400
                                     i                                v vi-  
C scaffold338|s       5874 CACGTGGAACACGTGCTAAGGTAGGTAGAGGATACTTACGTATCCTA-GT 5826

  scaffold484|s     125401 AAG-CCTACCTTATCAGCACACCCTCGCCGGACACTTGGTTTAGCAGCGC 125449
                           i  -                          i                 i 
C scaffold338|s       5825 GAGTCCTACCTTATCAGCACACCCTCGCCGAACACTTGGTTTAGCAGCAC 5776

  scaffold484|s     125450 GTGGTAACAGTCTTGGGGATGTTGACATGTGTACGTACAAGGGTCGTACA 125499
                              iv iv i   v     v  v i      v  i  v iv  v  v vv
C scaffold338|s       5775 GTGAAAGAAATCTAGGGGAGGTGGGCATGTGGACATAGAGTGGGCGAAGT 5726

  scaffold484|s     125500 GAGAGGTGATGACTCCCTGGGTGGGCTTTACTGGGATAGTCAGCAAGATT 125549
                             v ii  i  v iv  v  i  v  i  i  i        v        
C scaffold338|s       5725 GATAAATGGTGCCCACCGGGATGTGCCTTGCTAGGATAGTCTGCAAGATT 5676

  scaffold484|s     125550 TTCTAAACCTGGATGGTACTGAAAATCAAAAAATTTATTGATATGTCCAT 125599
                           i    ii  i  i     i        i  v   i i    ii  viiv 
C scaffold338|s       5675 CTCTAGGCCCGGGTGGTATTGAAAATCGAACAATCTGTTGACGTGATTTT 5626

  scaffold484|s     125600 CTAGTAGCCAGAAGTATCTCATTTCCATACTTCGCGATTTCTGACGTTTC 125649
                            v  v     i     v v         i  v  i              v
C scaffold338|s       5625 CGAGAAGCCAAAAGTAACGCATTTCCATGCTGCGTGATTTCTGACGTTTA 5576

  scaffold484|s     125650 ACAGTGTTGTTGACGATGCACCACAGTGGTGGAGTTGTCACAATGAATAG 125699
                                         i  v - v iv  v           i     i  i 
C scaffold338|s       5575 ACAGTGTTGTTGACAATTC-CGATCGTCGTGGAGTTGTCGCAATGGATGG 5527

  scaffold484|s     125700 GGGTGGGGGGTTGGGGGTGTCCCAACTCCTGTAAGGTGAGACGCATTATT 125749
                                  i        i  i     i  v  v i   i  v     v   
C scaffold338|s       5526 GGGTGGGAGGTTGGGGATGCCCCAATTCGTGGAGGGTAAGTCGCATGATT 5477

  scaffold484|s     125750 TTTGTTTCTTTGGCGTTGAGGAAGAGTGCCCCGAGTTCGGCTTCAGCCGC 125799
                             v ii     v              v  v  v     v  -- i  v  
C scaffold338|s       5476 TTGGCCTCTTTCGCGTTGAGGAAGAGGGCGCCCAGTTCTGC--CGGCAGC 5429

  scaffold484|s     125800 GGAGGCGGCGACGAATTTGAGAATGGTGCAGAGGACGGCGATGGCACCGT 125849
                                     i       v iv  v              i     i    
C scaffold338|s       5428 GGAGGCGGCGGCGAATTTTAATATTGTGCAGAGGACGGCAATGGCGCCGT 5379

  scaffold484|s     125850 TGAGCCGAATTGGTTTGTTATTTTGCGGGAGGGACCCGAGGAAAAATATT 125899
                               iivi  v  vv i  i    -i  v vv  v        i     v
C scaffold338|s       5378 TGAGTTTGATGGGGGTATTGTTTT-TGGTATTGAGCCGAGGAAGAATATG 5330

  scaffold484|s     125900 CCTGCTGCTCTGCATTTCGCATG-TTTGACGGAGAGGTAGCTTGCGTCGG 125948
                             v          v   v  -  -   i              v  i    
C scaffold338|s       5329 CCGGCTGCTCTGCTTTTAGC-TGCTTTAACGGAGAGGTAGCTGGCATCGG 5281

  scaffold484|s     125949 AGTGAACGTTTAGTATCATGTCTGAAGCGTGGTATCGAATTCGTGCGTTG 125998
                               v     v  v        v  v    v   v           i iv
C scaffold338|s       5280 AGTGCACGTTGAGGATCATGTCGGATGCGTTGTAGCGAATTCGTGCATCT 5231

  scaffold484|s     125999 GGATGTGTGGCCATGTAATCGAGGAAGTGGTGGCATCGTTTGAGTGTTTG 126048
                             i  i    v      i             v         v     v v
C scaffold338|s       5230 GGGTGCGTGGACATGTAGTCGAGGAAGTGGTTGCATCGTTTTAGTGTGTT 5181

  scaffold484|s     126049 TTCTGTTGCGTTGGATTGTTGTGTGGCGAGCTCGCTGAGGGCATGCGGAA 126098
                              v  v  i vv v   i     v  v ii     v     i  v vi 
C scaffold338|s       5180 TTCGGTGGCATGTGCTTGCTGTGTTGCTAATTCGCTTAGGGCGTGGGCGA 5131

  scaffold484|s     126099 TGGTTGGATCGGTTGCGCGTGCATAGTAGAGGAACGATCCCACGATTTGT 126148
                               v  i  v  v  v  i v            v  v  v  i     i
C scaffold338|s       5130 TGGTGGGGTCTGTGGCTCGCGAATAGTAGAGGAAGGAGCCAACAATTTGC 5081

  scaffold484|s     126149 TGAATGTGCTTGATGTTCTGCTTGGTTAAGAGGGGGGAATCGTCTTCTGG 126198
                             i  i  ii    v vi v vv v i   iv      v  i  vvv   
C scaffold338|s       5080 TGGATATGTCTGATTTGTTTCGAGTTCAAGGTGGGGGATTCATCAGGTGG 5031

  scaffold484|s     126199 GAGAGTTTCTTGGA-TAGGGTGCCCTTATTTGATGGGATATGGCTCCCAA 126247
                                    i    - vv v    v -                i     i
C scaffold338|s       5030 GAGAGTTTCCTGGAGTTTGTTGCCGT-ATTTGATGGGATATGGTTCCCAG 4982

  scaffold484|s     126248 GGTGTGTTTACTGGCTTTTTGGGATGGGGATGGTTGTATTTTGTCAATTG 126297
                                  vv  v  i   i    vi   -   i             i   
C scaffold338|s       4981 GGTGTGTGGACAGGTTTTCTGGGCCGGG-ATGATTGTATTTTGTCAGTTG 4933

  scaffold484|s     126298 TTTTGTGACGTATCCTGGCATGGAGATGTCGAGGTATTTCTCCTCGTAAT 126347
                              vv    i                    v iiv    v iv i     
C scaffold338|s       4932 TTTGTTGACATATCCTGGCATGGAGATGTCTAAAAATTTGTTGTTGTAAT 4883

  scaffold484|s     126348 GCCAGTCGAGGGTGATGCCACAATACAAACTACCTGTGTGATCAACCTTG 126397
                           v   iiiv  v v      i  i  v i  ii  v   v       i   
C scaffold338|s       4882 CCCAACTTAGTGAGATGCCGCAGTAGAGACCGCCGGTGAGATCAACTTTG 4833

  scaffold484|s     126398 ACGTCGTAGTGCTTTTTAATTGATTGTATGAGATGGTCGAGATGTTCTTG 126447
                             i        i  i  i    v   v v   i  i  v i        v
C scaffold338|s       4832 ACATCGTAGTGTTTCTTGATTGTTTGGAGGAGGTGATCCAAATGTTCTTT 4783

  scaffold484|s     126448 TCCGGTGTATTTGATTCCGAAGTCGTCGACGAC--AAGTGAAAACTGGAC 126495
                           v   i       i  v  i     i        -- i     --i  v i
C scaffold338|s       4782 GCCGATGTATTTAATACCAAAGTCATCGACGACTAAGGTGAA--TTGTAT 4735

  scaffold484|s     126496 CGGGCGATTGATGTGTTTGAAGAGACCTGGTGTGTGGGGTAGTTTGAAAT 126545
                           i  v vii             i  v  i  v     v  v  i ii  i 
C scaffold338|s       4734 TGGCCTGCTGATGTGTTTGAAAAGTCCCGGGGTGTGCGGAAGCTCAAAGT 4685

  scaffold484|s     126546 ACCCATTTGTGGAGAGTCTTTGTTTGAGTAGTTTGTTTGCTAAGATGCCT 126595
                               i i   v vv    v         v           v i   i   
C scaffold338|s       4684 ACCCGTCTGTTGCCAGTCGTTGTTTGAGGAGTTTGTTTGCAAGGATACCT 4635

  scaffold484|s     126596 GCTTGTGGGAGGCCGTAACAGCCTCTCCTGATTTCCATGTAGATGTACCC 126645
                                         i     i    vi vv  i        v i  iv  
C scaffold338|s       4634 GCTTGTGGGAGGCCATAACAACCTCGTCGTATCTCCATGTATACGTGGCC 4585

  scaffold484|s     126646 GTTGTGTATCCTGTCCCAGAGGTTGTATGCGTCTTTGAAGGCTGCTGGCA 126695
                           i    iv  ii          v      vi   iv    v  iviv  v 
C scaffold338|s       4584 ATTGTAAATTTTGTCCCAGAGTTTGTATTTGTCCATGAATGCCTTGGGGA 4535

  scaffold484|s     126696 CGAGATCTGCCTTGATTCGCATGTATTCGTATCGTG-CCATTGGTGTTTG 126744
                           i   i  v  i     vi       i  i  i -  -       v     
C scaffold338|s       4534 TGAGGTCAGCTTTGATGTGCATGTACTCATACC-TGTCCATTGGGGTTTG 4486

  scaffold484|s     126745 TAGATACATGTTTTTGATGTCTGCACAAGCAAATCTCGCACCAGGTGTGC 126794
                           i i           ii  i     i  v  i  v vv  v  v     i 
C scaffold338|s       4485 CAAATACATGTTTTCAATATCTGCGCATGCGAAACGGGCCCCTGGTGTAC 4436

  scaffold484|s     126795 TGATGGTTGAGTTCCAGAGGATTTTTGCGGTGGTGAGATCGGCTGTTCTT 126844
                            v  v     i        v        v        i  i  v  v vv
C scaffold338|s       4435 TTATTGTTGAATTCCAGAGTATTTTTGCTGTGGTGAGGTCAGCGGTGCGG 4386

  scaffold484|s     126845 GTCGTGAGTTCACCGGGGTAGTTTATGAGATTGCCCCCGACTGTGATGCG 126894
                             v        v  v  i        v ii     i     v  v     
C scaffold338|s       4385 GTGGTGAGTTCTCCCGGATAGTTTATCAAGTTGCCTCCGACAGTTATGCG 4336

  scaffold484|s     126895 TACGCGGTTCGGGTCATCTTTTTGGGGGCGGTAGTCGACAACAATTCTGG 126944
                           v  i     v           i  v           v  i     v v  
C scaffold338|s       4335 AACACGGTTGGGGTCATCTTTCTGTGGGCGGTAGTCTACGACAATGCGGG 4286

  scaffold484|s     126945 CGTAAGTGACTGTTCTGTCTTTTGGAATGTTCTTGATTTCGTTGTGTGAC 126994
                            i  v  v  i  i v    iv   v  iivi        i i     v 
C scaffold338|s       4285 CATATGTTACCGTCCGGTCTCGTGGTATACGTTTGATTTCATCGTGTGTC 4236

  scaffold484|s     126995 ATGAAGAAAATTGTGTCAGTGCCTGTGCTGCCATCCCATCCTTGGGCGAG 127044
                                i           v  v  vv  i v  i i   v     v     
C scaffold338|s       4235 ATGAAAAAAATTGTGTCTGTTCCGTTGTTCCCGTTCCAGCCTTGTGCGAG 4186

  scaffold484|s     127045 GCGGCCGAGTTCCTTGCACATCGCTTGTGTCCAGACATTTTCCATGAGTG 127094
                           v     v i            v                i  vv vviv  
C scaffold338|s       4185 TCGGCCCAATTCCTTGCACATGGCTTGTGTCCAGACATCTTGGAGTGCTG 4136

  scaffold484|s     127095 GATCATTTGCCAATGTTTCGTACTTGGTGATTGTTTCTTTTGTCACCGGA 127144
                               i         v          v              v  i iv  i
C scaffold338|s       4135 GATCGTTTGCCAATTTTTCGTACTTTGTGATTGTTTCTTTAGTTATGGGG 4086

  scaffold484|s     127145 TGTACAACCCCGTTG-CATGTGTGTTCGAGTTGTGCATCAAATGTAAAGG 127193
                             i     v      -  ii  -  -         ii     v  i -  
C scaffold338|s       4085 TGCACAACGCCGTTGTCACATG-GT-CGAGTTGTGTGTCAAAGGTGA-GG 4039

  scaffold484|s     127194 ATTGGGTATCAGTGCTGT------GCTTTGTTGGTGTGTAAGCGGTGGTA 127237
                            i   v -----  i   ------i   vvi   i   -  vvv  i  i
C scaffold338|s       4038 ACTGGTT-----TGTTGTCAAATAACTTGTCTGGCGTG-AACATGTAGTG 3995

  scaffold484|s     127238 GACGTTGTGTTGAGGAGGTTG-CTGACGACGTGATAGAGGGCATGTGCTT 127286
                           vvvi        vi iv    - i      i    i      v -  i  
C scaffold338|s       3994 CCAATTGTGTTGCAGGTGTTGTCCGACGACATGATGGAGGGCCT-TGTTT 3946

  scaffold484|s     127287 -TGATGTTGCAGGGTGTGTGTGTTGATTGGGCGATGAAACCAGAAGGTG- 127334
                           - i     i  v  v    ----  i v i i  vv    --- i v  -
C scaffold338|s       3945 GTAATGTTACATGGAGTGT----TGGTGGAGTGAGTAAAC---AGGTTGT 3903

  scaffold484|s     127335 GTTTGATTGTG---ACGGCGTTGATGTCATCTTGGGTGATGTAGTTCGGC 127381
                               ii v   --- i   i  viii  i     v           i-- 
C scaffold338|s       3902 GTTTAGTGGTGTGAATGGCATTTGCATCGTCTTGTGTGATGTAGTTT--C 3855

  scaffold484|s     127382 ATGTTGTGGTCGTGTGTCGACTTTGTTT-GTCGTCGAGA-GGTGT----- 127424
                           i  -- i  i   -  ------i     - v   i i i-     -----
C scaffold338|s       3854 GTG--GCGGCCGT-TG------CTGTTTAGGCGTTGGGGTGGTGTCATGT 3814

  scaffold484|s     127425 -GTGTGCTGGTGTCTTCTGATGGAGTTGTCATGGGTGTATTGCTTCTGGT 127473
                           -  vi  i     iivvi i  vvvi viv  i  v  i   i       
C scaffold338|s       3813 CGTTCGCCGGTGTTCAGCGGTGCTTCTTCGATAGGAGTGTTGTTTCTGGT 3764

  scaffold484|s     127474 GTGCCGTTGATGTACGAACCTTTGTGTGCGTAGGTTGGTTGGGTCTGTTG 127523
                           ii i  vvii      viv v         i  vv  viv    iv  v 
C scaffold338|s       3763 ACGTCGGGAGTGTACGTGGCGTTGTGTGCGCAGTGTGTCGGGGTTGGTGG 3714

  scaffold484|s     127524 GATCTACTGATGTTGATGGGGT-GCT-----------CACCCTTGGAGGT 127561
                            i i ii   i  v  i  v  -   -----------      i    v 
C scaffold338|s       3713 GGTTTGTTGACGTGGACGGTGTGGCTATTGGCGGTTCCACCCTCGGAGCT 3664

  scaffold484|s     127562 GGTGCAGGAGC-GGCCACCCTCGTAACCGG-TGTG-GTGATTGTGGAGG- 127607
                             i - v  i -  v            i  -  i -   --i  v   i-
C scaffold338|s       3663 GGCG-ACGAACGGGGCACCCTCGTAACTGGATGCGAGTG--CGTTGAGAC 3617

  scaffold484|s     127608 -----GTTCTTTTGTGTTGACCGCCGCTGTTGTTGAGAAGATGTCAGCAA 127652
                           -----    vv   i   vi----i    i    --i  i     v    
C scaffold338|s       3616 AGTTTGTTCAGTTGCGTTTG----TGCTGCTGTT--AAAAATGTCTGCAA 3573

  scaffold484|s     127653 GTTGTCGTAGTGCTGTTTTGTGTTGTGCCGACAGGGTCATTGGTGCTGTA 127702
                               v     i    ivv       i  i vv  v  v v         v
C scaffold338|s       3572 GTTGGCGTAGCGCTGCAGTGTGTTGCGCTGTGAGTGTGAGTGGTGCTGTT 3523

  scaffold484|s     127703 GACAATG-TTTTGATTGCTGTGATGAGATCTTGTGCTGCGAGACGTACGG 127751
                              -   -          vv    v ii           v ii  v i  
C scaffold338|s       3522 GAC-ATGTTTTTGATTGCGCTGATTAAGTCTTGTGCTGCCAAGCGGATGG 3474

  scaffold484|s     127752 TGTCACCGGGTTCGATGGCTGGCATTTTCGTGTGCTTTGGGAAGAATTTT 127801
                             v -     i  i     v        i     iv  -    i  i   
C scaffold338|s       3473 TGGC-CCGGGCTCAATGGCGGGCATTTTTGTGTGTGTT-GGAAAAACTTT 3426

  scaffold484|s     127802 GCTGATCCGGAGATGCGGTATCCTTTTGTCGTTGGGATGAAGAAACGATA 127851
                             v           v     v     v  v v   i     i  v vi  
C scaffold338|s       3425 GCAGATCCGGAGATTCGGTAACCTTTGGTGGATGGAATGAAAAATCTGTA 3376

  scaffold484|s     127852 GTTTCGATAGTGGTTTTTGGCCGGGCCGACGTACCATGCGTCTAGGGCGT 127901
                              v        i  i  v  i  v           v  i  v  v  i 
C scaffold338|s       3375 GTTGCGATAGTGATTCTTTGCTGGTCCGACGTACCAAGCATCGAGTGCAT 3326

  scaffold484|s     127902 GGCTTTGCCAGGTTTTGCGTGAGTTA--GGGTCCAGCAGAATGAGTGCGC 127949
                             i       v         -- i i--       iv  i        v 
C scaffold338|s       3325 GGTTTTGCCACGTTTTGCGT--GCTGATGGGTCCAAAAGGATGAGTGCCC 3278

  scaffold484|s     127950 GAGTGCCGACCGGTGCGAGTGGAGTTTTATCAAAGTTGAACTGTCCGTCA 127999
                           vi  v     v  v  v     v     i ii  i     i     i  v
C scaffold338|s       3277 TGGTTCCGACAGGAGCCAGTGGTGTTTTGTTGAAATTGAATTGTCCATCT 3228

  scaffold484|s     128000 AGCACGGCGTATGCAGAGAGTTTTGGGTTCACACGGGAGACGCGCAGTAA 128049
                             i iv        v           i  v  v  v        v  v i
C scaffold338|s       3227 AGTATCGCGTATGCTGAGAGTTTTGGATTGACTCGTGAGACGCGGAGAAG 3178

  scaffold484|s     128050 GTTTAGTGTGTCTTGTCCTTGTTCGATGAATTGGCACCATAGTTGGATGG 128099
                           i  v        i  v      v    i           v        v 
C scaffold338|s       3177 ATTGAGTGTGTCCTGACCTTGTACGATAAATTGGCACCAGAGTTGGATTG 3128

  scaffold484|s     128100 GACAGGTGGGGTCGAGTGTGCCCATACCGGAGAGCCAGTGTTCTTTCCAT 128149
                            i   v v        v        i    vv i                
C scaffold338|s       3127 GGCAGTTTGGGTCGAGGGTGCCCATGCCGGCCAACCAGTGTTCTTTCCAT 3078

  scaffold484|s     128150 GTTTGTATTGCTCGTTCTGCTGCGTTGACGCGGTGGTCATCTGGGTTGAC 128199
                                      v     v  -        v     i              
C scaffold338|s       3077 GTTTGTATTGCGCGTTCGGC-GCGTTGACTCGGTGATCATCTGGGTTGAC 3029

  scaffold484|s     128200 GAGTTGTATGTCTGCTTTTGTTGAGCGTATGTACTTTTCGACGGCTTTGC 128249
                           v i   v                 v v      i        i       
C scaffold338|s       3028 TAATTGGATGTCTGCTTTTGTTGATCTTATGTATTTTTCGACAGCTTTGC 2979

  scaffold484|s     128250 TGCATTGATTGTCCATGACGTTGAGTTTTGGTTGGAAACCACGGTCCGTG 128299
                                  i  i           v           i     i --  v   
C scaffold338|s       2978 TGCATTGGTTATCCATGACGTTTAGTTTTGGTTGAAAACCGC--TCGGTG 2931

  scaffold484|s     128300 AGGTATTCATACACTTCACGGAAGGCATTTGTTAAAGACTTGTCTGTTTG 128349
                                i  i  v  v  i        iviv  v iv  i        i  
C scaffold338|s       2930 AGGTACTCGTAGACATCGCGGAAGGCGGCGGTGAGTGATTTGTCTGTCTG 2881

  scaffold484|s     128350 GTCTTTGAGTGGTCAGACGAGGATGGCGTTACTTCTGTATTCGTATGCTA 128399
                                 v i  vv i   v ii  v        v vi           v 
C scaffold338|s       2880 GTCTTTCAATGCGCGGACTAAAATTGCGTTACTGCGATATTCGTATGCAA 2831

  scaffold484|s     128400 CGAATTGATATTTGTTGCTGTGGAAGGATGTGACTGGGAATGCACCAGTC 128449
                               i                 iv v        v  i  v     v   
C scaffold338|s       2830 CGAACTGATATTTGTTGCTGTGATATGATGTGACGGGAAAGGCACCTGTC 2781

  scaffold484|s     128450 TGGTCGGTGTAGATGGTACCATCGTTTTGTTCTGCAATTGTTGCTCCGAC 128499
                             i  v     v vv  v                 v  i     v     
C scaffold338|s       2780 TGATCTGTGTATAGTGTTCCATCGTTTTGTTCTGCTATCGTTGCGCCGAC 2731

  scaffold484|s     128500 AAATAATTCGAAGTCTGTGT-TAGGTTCGCTGATTGGACGGAAGTCTTGA 128548
                              i i   i  i  iii  - ii   iii  -    vi    i  i  i
C scaffold338|s       2730 AAACAGTTCAAAATCCACGTCTGAGTTTATTG-TTGGCTGGAAATCCTGG 2682

  scaffold484|s     128549 TTTTGGATTAG----TGTTTCGGA--GTCCCTTGTTCTTGTTGATGATCG 128592
                             ---  -   ---- i v i  v--   v v   --vv    v     v
C scaffold338|s       2681 TT---GA-TAGCTTCTATGTTGGCTTGTCGCGTGT--GGGTTGTTGATCT 2638

  scaffold484|s     128593 GGTGTGTTTGCGGGTTCTTCGGAGGTGACCCTTGGCGGTGGCAGTGGAAT 128642
                                 i  viviii  v  vv i   v  i  v  v  v  v  v  v 
C scaffold338|s       2637 GGTGTGCTTTTTAACTCGTCTTAAGTGCCCTTTTGCTGTTGCTGTTGATT 2588

  scaffold484|s     128643 CAGGTAAGTATTTGCGGACTTGGGACGATGTGATTGGCGGGAACCCGATG 128692
                            i  v i      v     i  v vv        i     i  v     i
C scaffold338|s       2587 CGGGGAGGTATTTTCGGACCTGTGTAGATGTGATCGGCGGAAAGCCGATA 2538

  scaffold484|s     128693 AGCTGATCGTTGTCTAATGCTTTGCAGA--GTGTGTCAATTGTCGGAGAG 128740
                                   i     v vv    v     --  i   -- i   i  v  i
C scaffold338|s       2537 AGCTGATCATTGTCGATGGCTTGGCAGAAGGTATGT--ACTGTTGGTGAA 2490

  scaffold484|s     128741 AATAGGCACTGGTGTATGAATTGAATCGTTTCTGCCAGTGTTGATGTGTG 128790
                             i ii  i  i  v   v       i  i  v  v  v    vv     
C scaffold338|s       2489 AACAAACATTGATGAATGTATTGAATTGTCTCAGCGAGGGTTGTAGTGTG 2440

  scaffold484|s     128791 GTACACGCTGTTGATG-TGTTGCTT--TGTGGTATCGGGAAAAATGGTGT 128837
                              v     i   vi -v  v   i--      i i vviv v  v   v
C scaffold338|s       2439 GTAGACGCTATTGCCGAGGTGGCTCAGTGTGGTGTTGTTGTATATCGTGA 2390

  scaffold484|s     128838 AGGGAGTGTCGTGAATGGCCTGTTTGATGGGGATGTACCAGAGGCCATTG 128887
                            v  v     v    vv vi  i vv vv           i  v  i   
C scaffold338|s       2389 ACGGTGTGTCTTGAAGTGATTGCTGTAGTGGGATGTACCAAAGTCCGTTG 2340

  scaffold484|s     128888 TGCTTGTTTTTGTGTCCTGTCATGACGATTGTACCATTGTGGATGATGTT 128937
                                i     vi    v       i   v  ii i     i v     v
C scaffold338|s       2339 TGCTTATTTTTTCGTCCAGTCATGATGATGGTGTCGTTGTGAAGGATGTG 2290

  scaffold484|s     128938 GCATTCGTCCTGGCCGAAAATGACTTGGCATCCTGCGTTGCATAGTTTGG 128987
                           i  i    iv v vv           vi  v       i   i vi  v 
C scaffold338|s       2289 ACACTCGTTGTTGGAGAAAATGACTTTACAGCCTGCGTCGCACATCTTTG 2240

  scaffold484|s     128988 TAACTGAAATGAGTGAGTGGTTCTTCATCCCGGGTAGGATGTATCCTTGT 129037
                           i   v     i  v     i           v  v v      i  i   
C scaffold338|s       2239 CAACAGAAATAAGGGAGTGATTCTTCATCCCTGGGATGATGTACCCCTGT 2190

  scaffold484|s     129038 TGTGCGGCTGGGGGTAGTGGAAGGTCCATTTTGCATGTGTGTGACGAACG 129087
                            v   v iivv     iv  v v   v vi ii   v       v  i  
C scaffold338|s       2189 TTTGCTGTCTTGGGTAAGGGTATGTCGAGCTCACATTTGTGTGAGGAGCG 2140

  scaffold484|s     129088 TAATGTTGTCTTGTCTGGTAACGTGACTTGGATTGGTTGATGCAGTGTTG 129137
                              v    vi vi     i i      i  i     v  i  i vv    
C scaffold338|s       2139 TAAGGTTGATTGATCTGGCAGCGTGACCTGAATTGGATGGTGTATGGTTG 2090

  scaffold484|s     129138 TCTTGGATTTGACGTTGGCTGTTGGTGTGAGATAGTTGTCGGAAGCGCCG 129187
                               v v   v  i  v     v       ii           i  v  v
C scaffold338|s       2089 TCTTTGTTTTTACATTTGCTGTGGGTGTGAAGTAGTTGTCGGAGGCTCCT 2040

  scaffold484|s     129188 GAGTCTACTATGGCGTAGTTGTCGGTATTGT-----GGTTCTGTG--TAG 129230
                                v  v      v   i   i  ivv  -----   vi    -- i 
C scaffold338|s       2039 GAGTCGACGATGGCGAAGTCGTCAGTGGAGTAGGAGGGTGTTGTGGATGG 1990

  scaffold484|s     129231 -----CAGAGGCGTTATGCATAGAATAGGTGGGGATCGGAAGCGAGGTAT 129275
                           -----   vi   vv iiv  iviv i               iiv v  v
C scaffold338|s       1989 TACTCCAGCAGCGAGACAAATGTGTTGGGTGGGGATCGGAAGTATGTTAA 1940

  scaffold484|s     129276 GTGTTGTGTAACAT-GTATTGTTATTTTTATTCATTATCTCTCGTACTTC 129324
                            vvi       ii -   v -     v           v ii vv     
C scaffold338|s       1939 GGTCTGTGTAATGTGGTAGT-TTATTGTTATTCATTATGTTCCTAACTTC 1891

  scaffold484|s     129325 CGCCCCTTCCCGTCACATTTGCGTTTTGTGTTTGTTTTTCTGGCAACCGT 129374
                                     i      v   i              i  i  i  i  i 
C scaffold338|s       1890 CGCCCCTTCCTGTCACAATTGTGTTTTGTGTTTGTTCTTTTGACAGCCAT 1841

  scaffold484|s     129375 TGCAGGTGTTAGTGCGTGTGGCATGGTAGACATGGCCCTGGCGTGGATAG 129424
                               i v   vviv  i           v        i  vivv     v
C scaffold338|s       1840 TGCAAGGGTTCTCTCGCGTGGCATGGTATACATGGCCTTGCTTGGGATAT 1791

  scaffold484|s     129425 GGGCATGAGGCACTGGTGTGATCGTCGGCGACATCGTATCCGCAGCTCCA 129474
                             i  v vvv i   vvi        v     i  i  v     i     
C scaffold338|s       1790 GGACAGGTTCCGCTGTGATGATCGTCCGCGACGTCATAGCCGCAACTCCA 1741

  scaffold484|s     129475 GCAGTAGTTCCAATTCTTGTGGTACTTGACGGGATTTGTGTGAGTCTGCC 129524
                           i  i        i  i     i  i  i  v  i  i        vv ii
C scaffold338|s       1740 ACAATAGTTCCAGTTTTTGTGATATTTAACTGGGTTCGTGTGAGTAGGTT 1691

  scaffold484|s     129525 TCGTGTAGAAGCCTTGTTGT---TGTGCTGGTGGCTGTGAGTTTGGATGG 129571
                            vvv         i  iv  ---    i v  v  v   ii vi-     
C scaffold338|s       1690 TATGGTAGAAGCCCTGCGGTGGGTGTGTTTGTTGCGGTGGATAC-GATGG 1642

  scaffold484|s     129572 CCGTTGGGCCCCGCCCATTGTTGTTGTTGGATCGG---GTTGTTGTTTTG 129618
                           -----   ---i i   i   v  v v   i v  ---     v  v   
C scaffold338|s       1641 -----GGG---TGTCCACTGTGGTGGGTGGGTGGGTGCGTTGTGGTATTG 1600

  scaffold484|s     129619 -GTGGTATGCACCTCTTCTGCGTTGTCGATTGCCGCGTCCGCGG---CCG 129664
                           -     i  ----  v  ii   ivv  i           v  i---  i
C scaffold338|s       1599 AGTGGTGTG----TCGTCCACGTCCGCGGTTGCCGCGTCCTCGATTTCCA 1554

  scaffold484|s     129665 CCGGTACGTCCGAATGTGCGGTTGCCATA-GGTCTGCTGGTGTGGCGGTG 129713
                              v i     iv v  v  iiii  i  -     -i   vi       v
C scaffold338|s       1553 CCGCTGCGTCCATAGGTTCGACCACCGTAGGGTCT-TTGGGATGGCGGTT 1505

  scaffold484|s     129714 CTTGTGTGTACTGTGG---TTGT---TGCATCTGTGCAAAGGGGGGCTG- 129756
                           v v  ii    vv v ---   i--- i       v vviviv   i  -
C scaffold338|s       1504 GTGGTACGTACGCTTGACCTTGCATGTACATCTGTCCTTGTATGGGTTGA 1455

  scaffold484|s     129757 ---GGCGTACATGGGTGTTTG--TGCGACCGGGGCGGGT-TGATA---TG 129797
                           ---  v -- v        v --   vi--    iiv  - v   ---  
C scaffold338|s       1454 TAAGGAG--CTTGGGTGTTGGGTTGCTG--GGGGTATGTATTATACACTG 1409

  scaffold484|s     129798 CCATGTTTGGTTGGACGGGAGGGGTTGTCTGTACCGCGATGGCGAGTCCT 129847
                           viii   ---    i i  v    i  vv vv  i   v v         
C scaffold338|s       1408 GTGCGTT---TTGGGCAGGCGGGGCTGAGTTGACTGCGTTTGCGAGTCCT 1362

  scaffold484|s     129848 TCCATTTTTCGGGTTAGGTCAGCAATTTGTGCTTGGATGCTGTTTGCCAT 129897
                                   v     v     v  i  i    i   v        v     
C scaffold338|s       1361 TCCATTTTGCGGGTGAGGTCTGCGATCTGTGTTTGTATGCTGTTGGCCAT 1312

  scaffold484|s     129898 TTGCGCGTTGGTGGCTGATAGGGTGCTGAAGGTGGCGGCGTTGTGGTTGT 129947
                              i  i  v  i  v  i           v     i        ii   
C scaffold338|s       1311 TTGTGCATTCGTAGCGGACAGGGTGCTGAATGTGGCAGCGTTGTGACTGT 1262

  scaffold484|s     129948 TTGTTTCGCCGAAGTGTTGTATGCTGGTGAAATATGCTTGTTCTGCATCT 129997
                            v                   vi  v     i  v     i    ii   
C scaffold338|s       1261 TGGTTTCGCCGAAGTGTTGTAGACTTGTGAAGTAAGCTTGCTCTGTGTCT 1212

  scaffold484|s     129998 TG-TGCGTCTGTGTCT--TGGTTGACGTTTCCGCCATAACCTACTTGTGC 130044
                             -   -  v  v   --  --       v     i  i  v v      
C scaffold338|s       1211 TGATGC-TCGGTTTCTGCTG--TGACGTTGCCGCCGTAGCCGAGTTGTGC 1165

  scaffold484|s     130045 CGCTGTGTTGCTTGTTTCATGCCAGAGGTTGTATTCGGACTGCCAATATT 130094
                           i  v        v           v    ii  i  ivvi     i    
C scaffold338|s       1164 TGCGGTGTTGCTAGTTTCATGCCATAGGTCATACTCACTTTGCCAGTATT 1115

  scaffold484|s     130095 CTTCGAAGTCCGTCCATGTGCGGTTATT--TTCAGCTCGGCGTTTCCAAC 130142
                            i     i  i     v     i i-  --   i -            i 
C scaffold338|s       1114 CCTCGAAATCTGTCCAGGTGCGATC-TTGGTTCGG-TCGGCGTTTCCAGC 1067

  scaffold484|s     130143 CTTGGTATTGTGTCGCGAATAGGCCGGTGTCGAGAATTGCCTTTTCGCCG 130192
                               i  i  v  i  i  v           i  i              i
C scaffold338|s       1066 CTTGATACTGGGTTGCAAAGAGGCCGGTGTCAAGGATTGCCTTTTCGCCA 1017

  scaffold484|s     130193 AGTGTGACGAGTTCCTTGTCAGTCTTTTGTTGGGCTACGAAATATGCGAA 130242
                             v           i  i  v  i        vv v           i  
C scaffold338|s       1016 AGGGTGACGAGTTCTTTATCCGTTTTTTGTTGTCCAACGAAATATGCAAA 967

  scaffold484|s     130243 TACGGCTCCATCCCTAATTTGTTTGATGAGGAAGGAAATGTCATCTGTGG 130292
                           v  i        v v      i        i     i  i     v    
C scaffold338|s        966 GACAGCTCCATCGCGAATTTGCTTGATGAGAAAGGAGATATCATCGGTGG 917

  scaffold484|s     130293 CGTCCCATGGGCTGCGCATGCGTTCGTCATTCTTCGTGATGTCGTGGGGA 130342
                            i       vi iv     v --     i  vivv              v
C scaffold338|s        916 CATCCCATGCACCTCGCATTC--TCGTCGTTGCGAGTGATGTCGTGGGGT 869

  scaffold484|s     130343 GACGGGCGGCCAAATTTAGTGTTTAGCCGAGTGTAGAAAGCCTGGAAAGT 130392
                             i  v  v        i     v  v  iivi     v  i     i  
C scaffold338|s        868 GATGGTCGTCCAAATTTGGTGTTGAGGCGGAGATAGAACGCTTGGAAGGT 819

  scaffold484|s     130393 CCTGTCGGGTGTGCCAACGAACATGTTGGAGAGTTGTGCTCGGAACTTGG 130442
                           v v                           v i   v  v          
C scaffold338|s        818 GCGGTCGGGTGTGCCAACGAACATGTTGGATAATTGGGCACGGAACTTGG 769

  scaffold484|s     130443 GGTCGAGCTTGGCCTTGGTGATAGAGATAAGTGCCTTGTCTGTGTTGACC 130492
                            i  i       v         v v   i          iv  i      
C scaffold338|s        768 GATCAAGCTTGGACTTGGTGATTGCGATGAGTGCCTTGTTGGTATTGACC 719

  scaffold484|s     130493 ATTTGGTCATATAACTCTTTGTTTTTCTGCCATTGGATAGAAATGACAGC 130542
                                      i ii                    i  v           
C scaffold338|s        718 ATTTGGTCATACAGTTCTTTGTTTTTCTGCCATTGAATTGAAATGACAGC 669

  scaffold484|s     130543 GTTCTGTTGCTGCGTTCCATTAGGATTATAGGGTGGCACGAGAGGTGGCT 130592
                           i  i v   i  i        v v   i        i     v  v  i 
C scaffold338|s        668 ATTTTCTTGTTGTGTTCCATTTGCATTGTAGGGTGGTACGAGTGGGGGTT 619

  scaffold484|s     130593 GGATCGGAGCCACAATGTTCTCGCCTGTGAGCGATTGGTACAGGGCTTGC 130642
                               v  v     i     i     i     i  vvvi  v  i      
C scaffold338|s        618 GGATGGGCGCCACGATGTTTTCGCCCGTGAGTGAAGCATAGAGAGCTTGC 569

  scaffold484|s     130643 GGGAAGACAAGCCAAGACATGCCGTAGTTCGAGTAGTCGCAATTGATGTT 130692
                                i  v i         v  i  i                iv     
C scaffold338|s        568 GGGAAAACTAACCAAGACATTCCATAATTCGAGTAGTCGCAATCTATGTT 519

  scaffold484|s     130693 GCGACACCCGTTGGCCAGTTGGTTTACAAGTTGGACGAGTTTGTGGCAGT 130742
                                 v  i  v  v     i  v  v    v                 
C scaffold338|s        518 GCGACAGCCATTCGCGAGTTGATTGACTAGTTTGACGAGTTTGTGGCAGT 469

  scaffold484|s     130743 CTGGGCGGCCGGTGAGAGGTTCGATACCTTCTGTTTCGATGATGTCCACA 130792
                            v        vvii   vvv  i  i     v              v   
C scaffold338|s        468 CAGGGCGGCCTTCAAGATTGTCAATGCCTTCGGTTTCGATGATGTCGACA 419

  scaffold484|s     130793 AGGGCAGCAACGTCGGGTGCTTTATAGATAGAAGAGGCCATGGTGTCGAG 130842
                             i vv  i        v     i  v  i     v    ---   i   
C scaffold338|s        418 AGAGATGCGACGTCGGGAGCTTTGTATATGGAAGATGCCA---TGTTGAG 372

  scaffold484|s     130843 TATGTCAATGTGATGATGACGAAAGGATGACAGGGGTGGTTCTGTTTGCG 130892
                           --     iiii    i     vi i   v ---------   vi v  ii
C scaffold338|s        371 --TGTCAGCACGATGGTGACGTGAAGATTA---------TTCGATGTGTA 333

  scaffold484|s     130893 CTGGGTAACGTG-TAGTTTGTTACTG-------TTAAG-TTTTACTAAGT 130933
                           vv        v - i --      v ------- v   -v          
C scaffold338|s        332 AAGGGTAACGAGATGG--TGTTACGGAGGGAGTTGAAGAATTTACTAAGT 285

  scaffold484|s     130934 TCTGTCAAT------------TAGTGCGC-AATAGCTTTACCAGTATTTT 130970
                                    ------------     i i-    i--    i    -   
C scaffold338|s        284 TCTGTCAATAGTACTTGCACATAGTGTGTGAATAA--TTACTAGTA-TTT 238

  scaffold484|s     130971 TAAGTGTTAACGACGAACTTAGTAAATTATGAGTGCCAAGTGTACTTT-T 131019
                           iiv                              vv i       v v -v
C scaffold338|s        237 CGTGTGTTAACGACGAACTTAGTAAATTATGAGGTCTAAGTGTAATGTAG 188

  scaffold484|s     131020 TGTAGTGTGAGCTGTTAGGCTC-T-------TTGT----GTGTCCTAAGT 131057
                            i v       iiv v      - -------    ----           
C scaffold338|s        187 TATTGTGTGAGTCCTAAGGCTCATTGGACTATTGTCGCAGTGTCCTAAGT 138

  scaffold484|s     131058 TTTGATTGGTCGT-GAGAGAATGTTGATGTCTCTCTGATTTAGGCAGCTG 131106
                             i- i   v i - i    iv i v     i   iv -i     v    
C scaffold338|s        137 TTC-ACTGGACATGGGGAGAGGGCTCATGTCCCTCCCA-CTAGGCTGCTG 90

  scaffold484|s     131107 CTGCTGGCATGTGGCCGGTTCCACGTGGAACGCGTGCTAAGGTAGGTAGA 131156
                                         i                i     v            
C scaffold338|s         89 CTGCTGGCATGTGGTCGGTTCCACGTGGAACACGTGCAAAGGTAGGTAGA 40

  scaffold484|s     131157 GGATACTTACGTAT-GTGGTGTAAGCCTACCTTATCAGCA 131195
                                         -v i   - iv               
C scaffold338|s         39 GGATACTTACGTATCCTAGTG-AGTCCTACCTTATCAGCA 1

Matrix = 20p43g.matrix
Kimura (with divCpGMod) = 25.88
Transitions / transversions = 0.99 (679/683)
Gap_init rate = 0.03 (185 / 6029), avg. gap size = 1.52 (281 / 185)


12 23.47 4.62 4.62 scaffold484|size315518 132127 132191 (183319) (TTTGTCA)n#Simple_repeat 1 65 (0) m_b2129s252i2 144664

  scaffold484|s     132127 TTTGACCTTTG-CATTATGTTTCATATGTAACATAT-ATTTGT-ATGTAT 132173
                               v v    -    -  --    v   v iv i -      -  v i 
  (TTTGTCA)n#Si          1 TTTGTCATTTGTCATT-TG--TCATTTGTCATTTGTCATTTGTCATTTGT 47

  scaffold484|s     132174 CAATTGTCATCTGTGATT 132191
                             v       i   v   
  (TTTGTCA)n#Si         48 CATTTGTCATTTGTCATT 65

Matrix = Unknown
Transitions / transversions = 0.50 (4/8)
Gap_init rate = 0.09 (6 / 64), avg. gap size = 1.00 (6 / 6)


711 30.82 4.57 2.08 scaffold484|size315518 133964 134291 (181219) scaffold3|size1191850_(dbseq-nr_493)_[349346,364513]#LTR/Copia 7125 7460 (7708) m_b2129s001i31 144665

  scaffold484|s     133964 GCAGGCAGA-GTATGGCAACAACGAATTTCTGGCATTGGAGCAGAAACAT 134012
                                v v -       i  i i-  v   i   iv v   vv   ii i
  scaffold3|siz       7125 GCAGGGATATGTATGGCGACGAT-AAGTTCCGGCGATCGAGATGAAGTAC 7173

  scaffold484|s     134013 GGTAACACATCAAAATTCTAAGATTTCTTGGTGTTTTTGGTGTATTGATG 134062
                             v  iiviv v  ivivv  i    ii  i    i ivi v -   iv 
  scaffold3|siz       7174 GGAAATGGGACTAAGACGGAAAATTTTCTGATGTTCTCCATTT-TTGGAG 7222

  scaffold484|s     134063 CTATGAAGAAGGCCCTCAAAGGATTTTCAGGTTTACTC--TACATT---- 134106
                           iv    i  v  v  v     i   i -      -   -- i   i----
  scaffold3|siz       7223 TGATGAGGATGGGCCACAAAGAATTCT-AGGTTT-CTCGTTGCATCCTCT 7270

  scaffold484|s     134107 -ATAAAATCATTGAAGTACAAAAAGCTATTTTTGCATGTTGATGCTCTGT 134155
                           -  i   ii i       i     i     i        i     vvi  
  scaffold3|siz       7271 GATGAAACTACTGAAGTATAAAAAACTATTCTTGCATGTCGATGCAACGT 7320

  scaffold484|s     134156 TTCAAGGAGCACC-ATGGGGTTTTATCAGGTAGTAATAT--AAAGCAATG 134202
                             v v  i  i  - v      i     i     i    --vv  iv   
  scaffold3|siz       7321 TTGACGGGGCGCCAAGGGGGTTCTATCAAGTAGTGATATTCTCAGTCATG 7370

  scaffold484|s     134203 GACCAGGGGGTGAGTT---TACATGTCCCAGTA-TTTGTTGTCTTATGAC 134248
                                ---v ii  i --- i   iiv  ii  -   i     iv     
  scaffold3|siz       7371 GACCA---TGCAAGCTCCATGCATACACCGATATTTTATTGTCCAATGAC 7417

  scaffold484|s     134249 AAAGACGTTGGAGGAAGCATACAACATATTGTGGATGAACATA 134291
                           i  i vi ii  i  i  i      v  i     viiv     
  scaffold3|siz       7418 GAAAAAATCAGAAGAGGCGTACAACCTACTGTGGTCACACATA 7460

Matrix = 20p43g.matrix
Kimura (with divCpGMod) = 35.11
Transitions / transversions = 1.75 (63/36)
Gap_init rate = 0.05 (15 / 327), avg. gap size = 1.47 (22 / 15)


382 32.17 5.17 2.67 scaffold484|size315518 134376 134704 (180806) C scaffold5|size2025720_(dbseq-nr_679)_[1273151,1286701]#LTR/Gypsy (11209) 2342 2006 m_b2129s001i32 144666

  scaffold484|s     134376 TGCATAACTTTGAATAGGCATTGATAAACTCTGTTGAGCAATGCTTCATC 134425
                               ii i  i  i i       i i  i  vi v   v    v  iivv
C scaffold5|siz       2342 TGCACGATTTCGAGTGGGCATTGGTGAATTCGATAGAGAAATGGTTTGGA 2293

  scaffold484|s     134426 TGTGACCATCATCTGTGATGTTTTATCCAGTGAAAA-AGTCCCTACAGA- 134473
                                ii i     vv v  i  iv    v  i  i-  v vv -    -
C scaffold5|siz       2292 TGTGATTACCATCTCGGTTGCTTCTTCCATTGGAAGCAGGCGAT-CAGAC 2244

  scaffold484|s     134474 AGAACATAATTGACAGGGG--TTGAAAGA-ATGAGGTCA--------TTG 134512
                            v     i     v     -- i  i   -    vi   --------   
C scaffold5|siz       2243 ACAACATGATTGAAAGGGGATTCGAGAGAGATGACATCAAGATTATATTG 2194

  scaffold484|s     134513 CTG-TGATTTTGTTGCTGTTTTTACTGTGGT--GGACCAAGATGACATGG 134559
                            i -  --    --i  - i  v  v  vi --   --    v  i   v
C scaffold5|siz       2193 CCGATG--TTTG--ACT-TCTTGACAGTCATCAGGA--AAGAAGATATGC 2151

  scaffold484|s     134560 AGAACAGGGTAGAATCCATGAGGGCCAAGGTTCTTGAGGAC-AAGTATGT 134608
                           i   vi    i  v vi  v    vv v   v v-  i   -   viii 
C scaffold5|siz       2150 GGAAAGGGGTGGATTATATCAGGGAGATGGTGCA-GAAGACGAAGGGCAT 2102

  scaffold484|s     134609 TAGGAGGTGCGATAAAAGGCTTTTTGAAGAGTTACTAGACTGTTATTTCA 134658
                           i i   i     v  i i vvv  i     v  vv ii  viv      i
C scaffold5|siz       2101 CAAGAGATGCGAAAAGAAGAGATTCGAAGATTTCATGAACAAATATTTCG 2052

  scaffold484|s     134659 AAAAAGCAGGGTTGACAAAGAAGTTGGTTGAAATATTAAATTACAA 134704
                           vvvv i vv      v vvi     ii    i  i  v        
C scaffold5|siz       2051 TCCCAACTTGGTTGAAACCAAAGTTAATTGAGATGTTCAATTACAA 2006

Matrix = 20p43g.matrix
Kimura (with divCpGMod) = 38.98
Transitions / transversions = 1.02 (52/51)
Gap_init rate = 0.05 (17 / 328), avg. gap size = 1.53 (26 / 17)


424 31.98 0.68 0.68 scaffold484|size315518 134867 135014 (180496) scaffold3|size1191850_(dbseq-nr_493)_[349346,364513]#LTR/Copia 8082 8229 (6939) m_b2129s001i33 144665

  scaffold484|s     134867 AGTCATCAGGGGACAAATAATGCCGTTAACAGGAATAACAGAGACTTCAA 134916
                             v      i i  i       i i vi vv vv i  i  i  v     
  scaffold3|siz       8082 AGACATCAGAGAACGAATAATGTCATGGAGCGTTACAATAGGGAATTCAA 8131

  scaffold484|s     134917 TAGTTTGTTTGATTCGCC-AAATCATGGTTTGTTTGTATTCTGTGACAGA 134965
                             iii    i     i  -   i iv    -i     v        v   
  scaffold3|siz       8132 TAACCTGTTCGATTCACCCAAACCGGGGTT-ATTTGTTTTCTGTGAAAGA 8180

  scaffold484|s     134966 GCGCAATAGGAGGTAGTGCATTGGGATAAAAGGCATGAGAATGCATTGA 135014
                           iiv iiv i  i i  ii ii    vv i vv       i    i    
  scaffold3|siz       8181 ATTCGGGAAGAAGCAGCACGCTGGGTGAGATTGCATGAGGATGCGTTGA 8229

Matrix = 20p43g.matrix
Kimura (with divCpGMod) = 36.68
Transitions / transversions = 1.94 (31/16)
Gap_init rate = 0.01 (2 / 147), avg. gap size = 1.00 (2 / 2)


244 27.84 0.00 4.44 scaffold484|size315518 135304 135397 (180113) C scaffold5|size2025720_(dbseq-nr_679)_[1273151,1286701]#LTR/Gypsy (13035) 516 427 m_b2129s001i34 144667

  scaffold484|s     135304 TGTTTTGTTGTCAATTCTTAACTTAAGATCTGGTTATTCTTGTATCCATT 135353
                            i   i v  vi    iv        i v   i v v   v  iv     
C scaffold5|siz        516 TATTTCGGTGGTAATTTGTAACTTAAAAACTGATAAATCTGGTGACCATT 467

  scaffold484|s     135354 CATTTGAGGAAGGTGACCAGTTGTGACCACAAAAATTGTAAACC 135397
                           v---- vi           vvv           v  ivi     
C scaffold5|siz        466 G----GCAGAAGGTGACCATAAGTGACCACAAATATCTCAAACC 427

Matrix = 20p43g.matrix
Kimura (with divCpGMod) = 33.15
Transitions / transversions = 0.67 (10/15)
Gap_init rate = 0.04 (4 / 93), avg. gap size = 1.00 (4 / 4)


549 26.12 1.84 4.74 scaffold484|size315518 135736 135952 (179558) rnd-1_family-727#Unknown 870 1080 (190) m_b2129s001i35 144668

  scaffold484|s     135736 CTGAGTATTGCAGTACAAAAACTTTGCAAATTTTCCAATTACAAGTTGCA 135785
                            ?   ?i?   i ii vi  i v  v i?v ?   v    viiv?    ?
  rnd-1_family-        870 CNGAGNGNTGCGGCGCTGAAGCGTTTCGNCTNTTCAAATTCTGCNTTGCN 919

  scaffold484|s     135786 CCTTTGGTTT-ATACGGGCAT-AGTTTGATGAAATCACCCACATAGACAA 135833
                           i    v    -vi  i iv  -i   v       v       iiv  ?  
  rnd-1_family-        920 TCTTTCGTTTTCCACAGAGATTGGTTAGATGAAAACACCCACGCCGANAA 969

  scaffold484|s     135834 TGTAGCCTAATATTCTCCCTTTTGC--TTCTGGTATGAATTAATTTCATT 135881
                             i --------i  iv     iv --       v?   iii   i - i
  rnd-1_family-        970 TGCA--------CTCCGCCTTTCTCCATTCTGGTCNGAACCGATTCC-TC 1010

  scaffold484|s     135882 TTTAATATGTGTTGTCACAAGATTTCCATGGAACAAGACTCAAGACACAT 135931
                           v i i -        v  ? i   i  ?            v v     ?i
  rnd-1_family-       1011 ATCAGT-TGTGTTGTGACNAAATTCCCNTGGAACAAGACTGATGACACNC 1059

  scaffold484|s     135932 CAGGGTTTGCTGGTCTCTCAA 135952
                            ? i   ii ?  ?  ?i   
  rnd-1_family-       1060 CNGAGTTCACNGGNCTNCCAA 1080

Matrix = 20p43g.matrix
Kimura (with divCpGMod) = 31.59
Transitions / transversions = 1.70 (34/20)
Gap_init rate = 0.06 (13 / 216), avg. gap size = 1.08 (14 / 13)


1283 27.53 8.08 4.80 scaffold484|size315518 135995 136761 (178749) rnd-1_family-708#Unknown 215 1005 (163) m_b2129s001i36 144669

  scaffold484|s     135995 TTTTATGCATGTGATGGACATCAAGAAGCTTAAG-TGGGCAGATGAATGA 136043
                               i i    --ii ? vi  i    ?  i   -   --     i i  
  rnd-1_family-        215 TTTTGTACATG--GCGNAGGTCGAGAANCTCAAGATGG--AGATGGACGA 260

  scaffold484|s     136044 A-TCAATGAAG-AATATCAA--CGTGATAGAGGATACTCTTCTTGATGAT 136089
                           i- i v  i  -v  -  i --     -i   -- i     v ? v   i
  rnd-1_family-        261 GCTTACTGGAGTCAT-TCGAGTCGTGA-GGAG--TGCTCTTGTNGCTGAC 306

  scaffold484|s     136090 AATACTTTGGCTGTAATGAATGTGAAAATGTTGAGAAAGGTTGAATGGGA 136139
                               ?iiv? i   ? v i v   ----   -     - i   v? v   
  rnd-1_family-        307 AATANCCGNGTTGTNAGGGAGGTG----TGT-GAGAA-GATTGTNTCGGA 350

  scaffold484|s     136140 GCTGGATTTGATAATTATTTGA-GGAGAAGGT---GGTTTGTCTCAGCAC 136185
                              ?   ?   -i? i v   i-        ?---          ivv  
  rnd-1_family-        351 GCTNGATNTGA-GNTCAGTTGGCGGAGAAGGNTACGGTTTGTCTCGCGAC 399

  scaffold484|s     136186 ATGCACCATAAAAATAATGTACTCAAATTATTTGCTCACATCACCTCTTT 136235
                             vv   i-   i  --  ----------         iv    vi   v
  rnd-1_family-        400 ATTGACCG-AAAGAT--TG----------ATTTGCTCATCTCACGCCTTG 436

  scaffold484|s     136236 CTCCTAGTCCTGCAGTTCAT---TTTGTTGTTTTCCATGTGCATTGAGGG 136282
                           v ?  vv   ? vi    ii--- i   iviv?iv  iiv   iiv ---
  rnd-1_family-        437 ATNCTCCTCCNGAGGTTCGCCCCTCTGTCCCGNCGCACAGGCACCCA--- 483

  scaffold484|s     136283 ATGATGAAGATGTCAA----TTTTTTTGCAAGATGTTATGTGGCTGAGGA 136328
                                       v i ----        v  vi   v      v?     
  rnd-1_family-        484 ATGATGAAGATGGCGACCCCTTTTTTTGAAACGTGTGATGTGGANGAGGA 533

  scaffold484|s     136329 GGCTGATGTTGCAGTTGAGGAATACATGCATATTGTGGAACAGTGAGATC 136378
                             i? vii ii  v    i i ii vi --- i   v vv   iii   -
  rnd-1_family-        534 GGTNGTCATCACATTTGAAGGACGCCCG---ACTGTTGCCCAGCAGGAT- 579

  scaffold484|s     136379 AA----CAAATGTAAGGAGTGTCCAAAACATGACG-CATCTCAAGCTCAG 136423
                            i---- i  v  v i i  vv vi     v  v -  v       v   
  rnd-1_family-        580 AGTGCTCGAAAGTCAAGGGTCGCGGAAACAAGAAGGCAGCTCAAGCGCAG 629

  scaffold484|s     136424 GAAACTCACTG-CAGTTTCCACCCTGTCAA-------------------- 136452
                              i       -?i v       v  vv  --------------------
  rnd-1_family-        630 GAAGCTCACTGTNGGATTCCACCATGGGAAGTTGAATGCGTTGCCTGCTT 679

  scaffold484|s     136453 CATCAAAGTACC-ACAGATGAATCAGGTACTGTTGATCAATTTGCTACAG 136501
                            i vi       -iv         v   ? v      iv     ivv   
  rnd-1_family-        680 CGTGGAAGTACCCGAAGATGAATCTGGTNCAGTTGATTCATTTGTACCAG 729

  scaffold484|s     136502 TTGTAATTACATTCTGAGGGCGTCCCTGTCCTGTGCCTTTGC---TTTGT 136548
                           v  vii ii v         i   v   i   vi  i v   --- i - 
  rnd-1_family-        730 ATGGGGTCGCCTTCTGAGGGTGTCACTGCCCTTCGCTTGTGCAAGTCT-T 778

  scaffold484|s     136549 CAGACGATGACTATTTTGACAATGAGGATATAAAATGTTCAAGGAAAAGT 136598
                               i v    i          v    iv vi  viv   ?    viv v
  rnd-1_family-        779 CAGATGTTGACCATTTTGACAAGGAGGGAAGGAATCTTTCNAGGATGCGG 828

  scaffold484|s     136599 CGGGTGATCAAAGTGGTTGAGTATTACAGA--TGCAAGAGTGATATCTGG 136646
                           ? ?     v  i  v  i   i   vii  --v      --ii i i   
  rnd-1_family-        829 NGNGTGATGAAGGTTGTCGAGCATTTTGGAAGGGCAAGA--AGTGTTTGG 876

  scaffold484|s     136647 ATGCCACCAACTGCAAG------TCATTG---TG--GAGACTTTGGC--A 136683
                            v   i ii      i ------ i i  ---  --      v  i -- 
  rnd-1_family-        877 AAGCCGCTGACTGCAGGTTCTGATTACTGGAATGGAGAGACTGTGACAAA 926

  scaffold484|s     136684 GG-ATGGAATGAGGTGCAAAAGAATTTTCTGTCTGTTTTGGTTACTTTGA 136732
                             -i   i   i    iii   i    vi  i  v vi    v    v? 
  rnd-1_family-        927 GGTGTGGGATGGGGTGTGGAAGGATTTGTTGCCTCTGCTGGTAACTTGNA 976

  scaffold484|s     136733 ATGAATACAATAATGAGAAAGAGAATTCT 136761
                           v ivv   i  i      i    i     
  rnd-1_family-        977 CTACTTACGATGATGAGAGAGAGGATTCT 1005

Matrix = 20p43g.matrix
Kimura (with divCpGMod) = 31.69
Transitions / transversions = 1.31 (114/87)
Gap_init rate = 0.08 (58 / 766), avg. gap size = 1.72 (100 / 58)


21 7.52 0.00 0.00 scaffold484|size315518 139029 139056 (176454) (AC)n#Simple_repeat 1 28 (0) m_b2129s252i3 144670

  scaffold484|s     139029 ACACACACACATACACACACACACTCAC 139056
                                      i            v   
  (AC)n#Simple_          1 ACACACACACACACACACACACACACAC 28

Matrix = Unknown
Transitions / transversions = 1.00 (1/1)
Gap_init rate = 0.00 (0 / 27), avg. gap size = 0.0 (0 / 0)


19971 0.93 1.86 0.35 scaffold484|size315518 139802 142062 (173448) C rnd-1_family-1#Unknown (5493) 10422 8128 m_b2129s001i37 144671

  scaffold484|s     139802 CTGATATATTGTACCAATGTCAATATCA--CAAACTTTGTATGATGAAAT 139849
                                   -----               --                    
C rnd-1_family-      10422 CTGATATA-----CCAATGTCAATATCATACAAACTTTGTATGATGAAAT 10378

  scaffold484|s     139850 ACCTGTAAAACGTAATACAATTAGTAACAAAGTATATATCACTCACGATC 139899
                                                  i       v                  
C rnd-1_family-      10377 ACCTGTAAAACGTAATACAATTAATAACAAATTATATATCACTCACGATC 10328

  scaffold484|s     139900 GAATTTAGAGGTTATATAATTTACGTGATCAAAAAGATCG---------- 139939
                                                              i    ----------
C rnd-1_family-      10327 GAATTTAGAGGTTATATAATTTACGTGATCAAAAAAATCGCAAGATATTA 10278

  scaffold484|s     139940 --TTTCTTCAAAGACCATTTTTCGCGTGAGGTTTAATGATATAATTATGT 139987
                           --                       vvi                v     
C rnd-1_family-      10277 CCTTTCTTCAAAGACCATTTTTCGCTAAAGGTTTAATGATATAAGTATGT 10228

  scaffold484|s     139988 GTCGCAAGGTCATGTTTCTTTCGTTATAAAAGATGTAAGATATTACTCGT 140037
                                                             v            i  
C rnd-1_family-      10227 GTCGCAAGGTCATGTTTCTTTCGTTATAAAAGATCTAAGATATTACTTGT 10178

  scaffold484|s     140038 AAAAAACCGATATGTAACAATAATGCTAACATTTCTAGCTACAGGCTTGA 140087
                                 i                                           
C rnd-1_family-      10177 AAAAAATCGATATGTAACAATAATGCTAACATTTCTAGCTACAGGCTTGA 10128

  scaffold484|s     140088 TAATCTACTAGTGAAAAGGTCTTAGTGAAAAAATCCAACCCTACT-TTTA 140136
                                                                -       -    
C rnd-1_family-      10127 TAATCTACTAGTGAAAAGGTCTTAGTGAAAAAATCCA-CCCTACTATTTA 10079

  scaffold484|s     140137 AGCTACCTTATTTGTCCTCATCCTACCATTTGGTTGAGAATCCCAACAAT 140186
                                                                             
C rnd-1_family-      10078 AGCTACCTTATTTGTCCTCATCCTACCATTTGGTTGAGAATCCCAACAAT 10029

  scaffold484|s     140187 AGTGTACACTTGTCATGCGAAAAA--GAGCTACAAAAATCAAAATCTTAT 140234
                                                   --                        
C rnd-1_family-      10028 AGTGTACACTTGTCATGCGAAAAAATGAGCTACAAAAATCAAAATCTTAT 9979

  scaffold484|s     140235 CTGATAGTACTAAAACTTCTTAAGGATTAGATCAAGGTCACTAGGAAAAA 140284
                                                                             
C rnd-1_family-       9978 CTGATAGTACTAAAACTTCTTAAGGATTAGATCAAGGTCACTAGGAAAAA 9929

  scaffold484|s     140285 TATCCATGTGAAAGAATCTATCTATCTTACTATTTATGCTTGCATGCAGC 140334
                                                                             
C rnd-1_family-       9928 TATCCATGTGAAAGAATCTATCTATCTTACTATTTATGCTTGCATGCAGC 9879

  scaffold484|s     140335 TAACCTAAGCTTTCGCCTGATTGAGGGGGGTGCAATTCCACTATGCAGTG 140384
                                                                             
C rnd-1_family-       9878 TAACCTAAGCTTTCGCCTGATTGAGGGGGGTGCAATTCCACTATGCAGTG 9829

  scaffold484|s     140385 GTTTCAAATATCCATACCCACTGTGACAAATAAAACGTCATTATAATATA 140434
                                                                             
C rnd-1_family-       9828 GTTTCAAATATCCATACCCACTGTGACAAATAAAACGTCATTATAATATA 9779

  scaffold484|s     140435 GAAAATCATCTTTAGCTCAACATGCTGCCCCTCTTTATTCACAAATGAAT 140484
                                                              i              
C rnd-1_family-       9778 GAAAATCATCTTTAGCTCAACATGCTGCCCCTCTTCATTCACAAATGAAT 9729

  scaffold484|s     140485 TGATTATTTGTGTGACAGCTCCATAGAAATTAACAGTATAAGTAATAGAA 140534
                                                                             
C rnd-1_family-       9728 TGATTATTTGTGTGACAGCTCCATAGAAATTAACAGTATAAGTAATAGAA 9679

  scaffold484|s     140535 CAGGCCATCTTTGTCATGTATGTATCCCCACAAGTTCACAGGAAAATAAC 140584
                                                                             
C rnd-1_family-       9678 CAGGCCATCTTTGTCATGTATGTATCCCCACAAGTTCACAGGAAAATAAC 9629

  scaffold484|s     140585 ACATATTAACATCATTGAGATCTTGCTCTGCAGGAGCCAGCTCTTTGAAA 140634
                                                                             
C rnd-1_family-       9628 ACATATTAACATCATTGAGATCTTGCTCTGCAGGAGCCAGCTCTTTGAAA 9579

  scaffold484|s     140635 GGTCAAAAACAAAACTCATATCACATGCACAATCACTATTTGAAGCCCTT 140684
                                                                             
C rnd-1_family-       9578 GGTCAAAAACAAAACTCATATCACATGCACAATCACTATTTGAAGCCCTT 9529

  scaffold484|s     140685 TTGAAAAATGATCCTTCAAGTAACAACGAGTTGGCTGTGGTAAGCATGGA 140734
                                                                             
C rnd-1_family-       9528 TTGAAAAATGATCCTTCAAGTAACAACGAGTTGGCTGTGGTAAGCATGGA 9479

  scaffold484|s     140735 CAAAAATTGGGTGCTTATATTGTGAATGTGAGCTCTCGATTCAAAAGTTG 140784
                                              v                              
C rnd-1_family-       9478 CAAAAATTGGGTGCTTATAATGTGAATGTGAGCTCTCGATTCAAAAGTTG 9429

  scaffold484|s     140785 TACAATGAGAAAATGATCAGCAATAAGCCACTCCATACATTTTGTCAATT 140834
                                                                             
C rnd-1_family-       9428 TACAATGAGAAAATGATCAGCAATAAGCCACTCCATACATTTTGTCAATT 9379

  scaffold484|s     140835 CATATGGCAATTGACCTGAGAATTATTGTTTGCAAGGCAGTTGAATTTTA 140884
                                                                             
C rnd-1_family-       9378 CATATGGCAATTGACCTGAGAATTATTGTTTGCAAGGCAGTTGAATTTTA 9329

  scaffold484|s     140885 TTTACCTGAGAATTATTGTTTGCAAGGCAGTTGAATTTTCCGGGATCAAG 140934
                                                                             
C rnd-1_family-       9328 TTTACCTGAGAATTATTGTTTGCAAGGCAGTTGAATTTTCCGGGATCAAG 9279

  scaffold484|s     140935 AGGGGGAGGTGACTGAAATAGTAGCTAACCAATTTAAAAATCCTCATGCT 140984
                                                                             
C rnd-1_family-       9278 AGGGGGAGGTGACTGAAATAGTAGCTAACCAATTTAAAAATCCTCATGCT 9229

  scaffold484|s     140985 ACTATCACAACACAAAATGGCAGTGGCATCAACATCTCCACGTCTGATTG 141034
                                                         i                   
C rnd-1_family-       9228 ACTATCACAACACAAAATGGCAGTGGCATCGACATCTCCACGTCTGATTG 9179

  scaffold484|s     141035 GCCCATTAAAATATAATTCAACTCAGCACAAGCTCCGTCAAATTTTTCTG 141084
                                                                           v 
C rnd-1_family-       9178 GCCCATTAAAATATAATTCAACTCAGCACAAGCTCCGTCAAATTTTTCGG 9129

  scaffold484|s     141085 GGGTCTGTTAGGGTCCTCAATCCGAGGCCGACTTTTTGAGGGGTTGTTCA 141134
                                                 i                           
C rnd-1_family-       9128 GGGTCTGTTAGGGTCCTCAATCTGAGGCCGACTTTTTGAGGGGTTGTTCA 9079

  scaffold484|s     141135 TTCTGTGTGGAGAGTGGGGAACTAGAAACTCAAGATGTCTAGTAAAAATT 141184
                                                                             
C rnd-1_family-       9078 TTCTGTGTGGAGAGTGGGGAACTAGAAACTCAAGATGTCTAGTAAAAATT 9029

  scaffold484|s     141185 TGACAAATAAAAACATAGTGGCTGCAAGTTGTTATGCCCACATCGTACCA 141234
                                                                             
C rnd-1_family-       9028 TGACAAATAAAAACATAGTGGCTGCAAGTTGTTATGCCCACATCGTACCA 8979

  scaffold484|s     141235 CAAAT------------------------TCCAAGGGCATACTGTTTGAA 141260
                                ------------------------                     
C rnd-1_family-       8978 CAAATTCAAGGGACAATTCAATGACGCTCTCCAAGGGCATACTGTTTGAA 8929

  scaffold484|s     141261 TGGTTGATTGTGATCTGTTCAGGTGGGTAGTAGATGAGATGACCAAAAGT 141310
                                                                             
C rnd-1_family-       8928 TGGTTGATTGTGATCTGTTCAGGTGGGTAGTAGATGAGATGACCAAAAGT 8879

  scaffold484|s     141311 ATAAGTTGAAAAACATAAGAGACAAGATGATACATCCCCACCTTTTTGGT 141360
                                               v                     -       
C rnd-1_family-       8878 ATAAGTTGAAAAACATAAGACACAAGATGATACATCCCCACC-TTTTGGT 8830

  scaffold484|s     141361 CCCGAAAAGGATGCTTCACCCTGGCGCATCCCATCAATTATTGAGAGATG 141410
                              -                                              
C rnd-1_family-       8829 CCC-AAAAGGATGCTTCACCCTGGCGCATCCCATCAATTATTGAGAGATG 8781

  scaffold484|s     141411 CAATGGAGTGGAGTTTTTACATGGCTGCAGTGACATGTGCTAAAGCTGGA 141460
                                                                             
C rnd-1_family-       8780 CAATGGAGTGGAGTTTTTACATGGCTGCAGTGACATGTGCTAAAGCTGGA 8731

  scaffold484|s     141461 AGCGCACCAGCAGTACAATAACCAATTAGTTAATTAAGAAAATTAAATGA 141510
                                         i                                   
C rnd-1_family-       8730 AGCGCACCAGCAGTGCAATAACCAATTAGTTAATTAAGAAAATTAAATGA 8681

  scaffold484|s     141511 AGGAGGGGGAACATCAATGAAATGGACAACACTTTCAGAGTATTTCATGA 141560
                                          ii                                 
C rnd-1_family-       8680 AGGAGGGGGAACATCGGTGAAATGGACAACACTTTCAGAGTATTTCATGA 8631

  scaffold484|s     141561 AGACAACATGTAGAAAATTATTTCCTGAATGTTCATGTAAGGGTTTACTA 141610
                                                                             
C rnd-1_family-       8630 AGACAACATGTAGAAAATTATTTCCTGAATGTTCATGTAAGGGTTTACTA 8581

  scaffold484|s     141611 GCAATTTGCATACCAAAATAATTATTTCATGAATGCTAAGAAAAATTGCA 141660
                                                                             
C rnd-1_family-       8580 GCAATTTGCATACCAAAATAATTATTTCATGAATGCTAAGAAAAATTGCA 8531

  scaffold484|s     141661 GGCAACATACATGCTCCAGGAAGCCAAATGGAATATTTAAATGAAAACAA 141710
                                                                             
C rnd-1_family-       8530 GGCAACATACATGCTCCAGGAAGCCAAATGGAATATTTAAATGAAAACAA 8481

  scaffold484|s     141711 CCTTATAGAGCATAGATATTTCTTCTAAACAAAAATCTCCCATCACTTGA 141760
                                                                             
C rnd-1_family-       8480 CCTTATAGAGCATAGATATTTCTTCTAAACAAAAATCTCCCATCACTTGA 8431

  scaffold484|s     141761 GTGGCCTCCAGCAAGATAGAGATAAAACGGCATCAAATATCAATAATACG 141810
                                                                             
C rnd-1_family-       8430 GTGGCCTCCAGCAAGATAGAGATAAAACGGCATCAAATATCAATAATACG 8381

  scaffold484|s     141811 CATGAACGTTCATGTGTTAACGTTGCCATTTCTCAGGTCGTTATACGTCG 141860
                                                                i            
C rnd-1_family-       8380 CATGAACGTTCATGTGTTAACGTTGCCATTTCTCAGGCCGTTATACGTCG 8331

  scaffold484|s     141861 AGAATACCGAGAAACGGGGCACGT-GGGGATTATGAAAAATCATACAATA 141909
                                                   -                         
C rnd-1_family-       8330 AGAATACCGAGAAACGGGGCACGTGGGGGATTATGAAAAATCATACAATA 8281

  scaffold484|s     141910 TTCGTATGATTTTGATGTGTCTCAGATCACGAGACACAAAAAGCATGACC 141959
                                                           v                 
C rnd-1_family-       8280 TTCGTATGATTTTGATGTGTCTCAGATCACGATACACAAAAAGCATGACC 8231

  scaffold484|s     141960 CCTAACATAGTTCGCACTTTTTTGCGACTCGTCAAAATCATACAAGATTT 142009
                                                                             
C rnd-1_family-       8230 CCTAACATAGTTCGCACTTTTTTGCGACTCGTCAAAATCATACAAGATTT 8181

  scaffold484|s     142010 GTATGATGGCTAGGTCGAAATCGCGGGAAGTTGTATGATTTTGATGGTTG 142059
                                                                             
C rnd-1_family-       8180 GTATGATGGCTAGGTCGAAATCGCGGGAAGTTGTATGATTTTGATGGTTG 8131

  scaffold484|s     142060 CTG 142062
                              
C rnd-1_family-       8130 CTG 8128

Matrix = 20p43g.matrix
Kimura (with divCpGMod) = 0.86
Transitions / transversions = 1.33 (12/9)
Gap_init rate = 0.01 (15 / 2260), avg. gap size = 3.33 (50 / 15)


1659 6.54 2.34 0.00 scaffold484|size315518 142058 142271 (173239) C genome_7_21796#DNA (240) 219 1 m_b2129s001i38 144672

  scaffold484|s     142058 TGCTGCACAGGATGCTGGCGATTGTTTGTTGTGATGTGTGTGATGTGCTG 142107
                                   i                 i                       
C genome_7_2179        219 TGCTGCACGGGATGCTGGCGATTGTTCGTTGTGATGTGTGTGATGTGCTG 170

  scaffold484|s     142108 CGTACAGTACCCT-CAGGTAGGGTAATAGAAGTAAAAAAA---AGACAAG 142153
                           i    i       - i              i         ---       
C genome_7_2179        169 TGTACGGTACCCTTCGGGTAGGGTAATAGAGGTAAAAAAATAAAGACAAG 120

  scaffold484|s     142154 AGATACATTTTTTTCCATCGCGTGAGGACTGCTAGCTTCATTCGGGGTAT 142203
                                                                             
C genome_7_2179        119 AGATACATTTTTTTCCATCGCGTGAGGACTGCTAGCTTCATTCGGGGTAT 70

  scaffold484|s     142204 AAGAACCGCTAAAGGTATCATTTCGGAATGACTGCACATTTTGTGGTTTT 142253
                                  i v              ii      i               i 
C genome_7_2179         69 AAGAACCACAAAAGGTATCATTTCAAAATGACCGCACATTTTGTGGTTCT 20

  scaffold484|s     142254 TATGCTCCGG-ATTCACGG 142271
                                     -  vi    
C genome_7_2179         19 TATGCTCCGGTATATACGG 1

Matrix = 20p43g.matrix
Kimura (with divCpGMod) = 4.61
Transitions / transversions = 6.00 (12/2)
Gap_init rate = 0.01 (3 / 213), avg. gap size = 1.67 (5 / 3)


12 15.49 3.45 0.00 scaffold484|size315518 142403 142431 (173079) (ATATA)n#Simple_repeat 1 30 (0) m_b2129s252i4 144673

  scaffold484|s     142403 ATTTAATATAATAT-ATAATATATTATATA 142431
                             v           -   vv    v     
  (ATATA)n#Simp          1 ATATAATATAATATAATATAATATAATATA 30

Matrix = Unknown
Transitions / transversions = 0.00 (0/4)
Gap_init rate = 0.04 (1 / 28), avg. gap size = 1.00 (1 / 1)


872 26.07 8.00 3.24 scaffold484|size315518 147221 147545 (167965) scaffold56|size883888_(dbseq-nr_105)_[690154,696479]#LTR/Gypsy 3511 3850 (2476) m_b2129s001i39 144674

  scaffold484|s     147221 ATGGTTGCCTTAGAGTCCATTCAAACTTATATTGACGACTTGCCCTCCAG 147270
                                           i i vvi       v v  i  i    ii --- 
  scaffold56|si       3511 ATGGTTGCCTTAGAGTTCGTGAGAACTTATCTGGATGATTTGCTTT---G 3557

  scaffold484|s     147271 CCTCCAGCACCAACACAAGCCTGGATGACCACTTTGAACATTTGATGGTG 147320
                            v  ----    ivi    i            i v  v     i v v  
  scaffold56|si       3558 CATC----ACCAGGGCAAGTCTGGATGACCACCTAGATCATTTAAGGTTG 3603

  scaffold484|s     147321 ATACCATGACCAGGTTAGAAGA-GAGGGCTTGCAAGTAAATGTCCAAACT 147369
                           i   -- v     ii ivi   - v       vi   v    i  v  v 
  scaffold56|si       3604 GTAC--TTACCAGACTGCGAGACGCGGGCTTGAGAGTCAATGCCCCAAAT 3651

  scaffold484|s     147370 CAAAATTCT---CT-TAGA----------------TTTGTCTTAAATAGA 147399
                            i     i ---  -    ---------------- v i      vv  i
  scaffold56|si       3652 CGAAATTTTGTGCTGTAGAAACAGAATACCTAGGGTATATCTTAACAAGG 3701

  scaffold484|s     147400 AGAGGCATTGAGTCACAACCAAACAAAGTGCAGGAAATTTTGCAATTATG 147449
                            vv     ii  i                i  i vi  vii       i 
  scaffold56|si       3702 ACTGGCATCAAGCCACAACCAAACAAAGTACAAGCGATACCGCAATTACG 3751

  scaffold484|s     147450 --ATGAAAA-AAATTAAAGACTTCCCAAGGTTTCTGAACTTGGTCCAGTA 147496
                           -- iv    -  i i      i   vv     i   ii v          
  scaffold56|si       3752 CCACCAAAACAAGTCAAAGACCTCCGTAGGTTCCTGGGCATGGTCCAGTA 3801

  scaffold484|s     147497 AGAT--AGATTTTGGGGGCAAGACATAACAACATACCATACCTAAGTCAC 147544
                           vv  --    i  -v         i  iii v  i i- i  iv v    
  scaffold56|si       3802 CTATCGAGATCTT-TGGGCAAGACGTAGTGAAATGCT-TGCCCCACTCAC 3849

  scaffold484|s     147545 C 147545
                            
  scaffold56|si       3850 C 3850

Matrix = 20p43g.matrix
Kimura (with divCpGMod) = 29.51
Transitions / transversions = 1.41 (48/34)
Gap_init rate = 0.06 (18 / 324), avg. gap size = 2.06 (37 / 18)


228 24.59 1.64 0.00 scaffold484|size315518 147531 147591 (167919) scaffold267|size214906_(dbseq-nr_44)_[101401,107772]#LTR/Gypsy 3913 3974 (2398) m_b2129s001i40 144675

  scaffold484|s     147531 CATACCTAAGTCACCAAATCACAGGAAACCAAAAAGTGTGCTTAGTGCTG 147580
                                 v           v vv  i i  i      i vv   i  i   
  scaffold267|s       3913 CATACCAAAGTCACCAAAGCCAAGAAGACTAAAAAGCGACCTTGGTACTG 3962

  scaffold484|s     147581 TAATG-GTTACA 147591
                           vi   - v    
  scaffold267|s       3963 GGATGAGGTACA 3974

Matrix = 20p43g.matrix
Kimura (with divCpGMod) = 27.71
Transitions / transversions = 0.88 (7/8)
Gap_init rate = 0.02 (1 / 60), avg. gap size = 1.00 (1 / 1)


265 18.18 0.00 0.00 scaffold484|size315518 147975 148018 (167492) rnd-5_family-1738#LINE/R1 5717 5760 (10529) m_b2129s001i41 144676

  scaffold484|s     147975 AATCAAGCAAATGTTGCACTGATGATATGCCTCTGGCTCGATGA 148018
                            i  i      v      v i v      i i            
  rnd-5_family-       5717 AGTCGAGCAAAGGTTGCAATAAAGATATGTCCCTGGCTCGATGA 5760

Matrix = 20p43g.matrix
Kimura (with divCpGMod) = 18.35
Transitions / transversions = 1.67 (5/3)
Gap_init rate = 0.00 (0 / 43), avg. gap size = 0.0 (0 / 0)


365 28.50 0.60 1.81 scaffold484|size315518 148315 148482 (167028) C rnd-4_family-290#LINE/Ambal (3341) 859 694 m_b2129s001i42 144677

  scaffold484|s     148315 GTTCTGT-GTCCCACCATAGCTGTGTTTTTTCATGCCAAAACCTGTTTTC 148363
                                  -  v           ?iv   ?vi?  ?  i  v  i     ?
C rnd-4_family-        859 GTTCTGTCGTGCCACCATAGCTNCTTTTNGCNATNCCGAATCCCGTTTTN 810

  scaffold484|s     148364 ATGGAAAACTGAATCAATTGAAGATACAATAGCTAACACTTAGTGATGTT 148413
                            v i i   i v  vivi  ? v i ? i?  v  i     ?ii  ???i
C rnd-4_family-        809 AGGAAGAACCGCATGGTCTGNATACANAGNAGGTAGCACTTNACGANNNC 760

  scaffold484|s     148414 GATTGTCATTCACATTACCAGGAGCTTGATGTTCCCGGATGCATGATTAA 148463
                             ?? v  i?iv   ?i iv i  ?vi  v i ?  v -i  i  i  -v
C rnd-4_family-        759 GANNGGCACNTTCATNGCTTGAAGNGCGAAGCTNCCTG-CGCGTGGTT-C 712

  scaffold484|s     148464 AGTGTGATAGTGACAGTTC 148482
                            v  i - v  ii      
C rnd-4_family-        711 ACTGCG-TCGTAGCAGTTC 694

Matrix = 20p43g.matrix
Kimura (with divCpGMod) = 33.02
Transitions / transversions = 1.47 (28/19)
Gap_init rate = 0.02 (4 / 167), avg. gap size = 1.00 (4 / 4)


45042 7.81 1.11 0.64 scaffold484|size315518 148737 154610 (160900) C scaffold171|size496807_(dbseq-nr_295)_[215868,222163]#LTR/Gypsy (0) 6296 396 m_b2129s001i43 144678

  scaffold484|s     148737 TGACCTAAGCCATTTGGAGATAAAAA-TACTAAATACCAATTTCGTAGAT 148785
                                      i       i      -                       
C scaffold171|s       6296 TGACCTAAGCCGTTTGGAGGTAAAAAATACTAAATACCAATTTCGTAGAT 6247

  scaffold484|s     148786 AAAGGTGTTATAGATTTGTTGATGATGGTAATTTGTGAGCTTATCATTTA 148835
                                                                             
C scaffold171|s       6246 AAAGGTGTTATAGATTTGTTGATGATGGTAATTTGTGAGCTTATCATTTA 6197

  scaffold484|s     148836 GTGATTACAATGAACAAATGAGGATGGGATGTCAATGCAATCCCAACGAA 148885
                              v      v                         i             
C scaffold171|s       6196 GTGTTTACAAAGAACAAATGAGGATGGGATGTCAATACAATCCCAACGAA 6147

  scaffold484|s     148886 ACAATGTGATTCTGTGTAGGTTTCTACACACTTCTGGTATGTTTATACCC 148935
                            i   i                        v              i    
C scaffold171|s       6146 ATAATATGATTCTGTGTAGGTTTCTACACAGTTCTGGTATGTTTACACCC 6097

  scaffold484|s     148936 TTCTCATGAGGGTGTTCTGACAGAGTGTTCTCTTGTCGTTTAGATCCAAA 148985
                           vvvvv iiv  i           vi     i  i    iv       i  
C scaffold171|s       6096 AGGGAACATGGATGTTCTGACAGCATGTTCCCTCGTCGCATAGATCCGAA 6047

  scaffold484|s     148986 GATATGGATCTTCATCCTTGTCAGGACCTCTCATCACTTGGGAGGTCAGG 149035
                                   i     v   -  i           i                
C scaffold171|s       6046 GATATGGACCTTCAACCT-GTTAGGACCTCTCACCACTTGGGAGGTCAGG 5998

  scaffold484|s     149036 ATGATCCCTCACTTGGGAGTTTTTGAATTAGTCCATATTGGTACTAATAA 149085
                                    i             i                          
C scaffold171|s       5997 ATGATCCCTTACTTGGGAGTTTTCGAATTAGTCCATATTGGTACTAATAA 5948

  scaffold484|s     149086 GGGTACCAATAAGGGTACTACTTAAGGTAGGTTCTTGGCCTATGTCACTC 149135
                                i    i       v v                   v         
C scaffold171|s       5947 GGGTATCAATGAGGGTACAAATTAAGGTAGGTTCTTGGCCAATGTCACTC 5898

  scaffold484|s     149136 GCCCCCACGAATGGAGGATCAGTGTGAAAAAAAGAGGAGGAAAAAACCTG 149185
                                                 v          iii i            
C scaffold171|s       5897 GCCCCCACGAATGGAGGATCAGGGTGAAAAAAAAGAGGGGAAAAAACCTG 5848

  scaffold484|s     149186 TAAAGGAAAAAAATTAATTCATGTCTCTTTATGCACAAACTAATAAGTCT 149235
                                           - i              i         v      
C scaffold171|s       5847 TAAAGGAAAAAAATTA-TCCATGTCTCTTTATGTACAAACTAAAAAGTCT 5799

  scaffold484|s     149236 GTGACTGTGTGCTAAAGCGTAAGTGTT-GTATAGAAGAGGGAGATGACAC 149284
                                                      -  i                   
C scaffold171|s       5798 GTGACTGTGTGCTAAAGCGTAAGTGTTTGTGTAGAAGAGGGAGATGACAC 5749

  scaffold484|s     149285 ATAAAAAATAACATGCTTAATATTGGTTAAGTCTGCTGGTTAAAAA-GGT 149333
                                                                         -   
C scaffold171|s       5748 ATAAAAAATAACATGCTTAATATTGGTTAAGTCTGCTGGTTAAAAAAGGT 5699

  scaffold484|s     149334 GTGACTCTTCTGATATTCAATCGTTCAGATTTTGTACCGCGTTGAACCCT 149383
                                            i                                
C scaffold171|s       5698 GTGACTCTTCTGATATTTAATCGTTCAGATTTTGTACCGCGTTGAACCCT 5649

  scaffold484|s     149384 GATAGTCCCATTTGTATGAATAGTTGTGATAGTCCAAGGATCACTTTCAT 149433
                                       ii         i                          
C scaffold171|s       5648 GATAGTCCCATTCATATGAATAGCTGTGATAGTCCAAGGATCACTTTCAT 5599

  scaffold484|s     149434 ACCAACTCTCT--TTTGTGGAGGATACCATCTTTTCTAAGAAGTACTTGA 149481
                              i       --i   ii v                             
C scaffold171|s       5598 ACCGACTCTCTGACTTGCAGTGGATACCATCTTTTCTAAGAAGTACTTGA 5549

  scaffold484|s     149482 TCACCAATTTTATAATCCCAATCACGGCGTGAGCAATTTTCCCGCATCGT 149531
                                  i                i         i       i       
C scaffold171|s       5548 TCACCAACTTTATAATCCCAATCATGGCGTGAGCGATTTTCCTGCATCGT 5499

  scaffold484|s     149532 GTTGAGGTCAGTTTGGTGCTGCCTATGTTCTCCTATTTTATTCCAGTCAG 149581
                                             i                               
C scaffold171|s       5498 GTTGAGGTCAGTTTGGTGTTGCCTATGTTCTCCTATTTTATTCCAGTCAG 5449

  scaffold484|s     149582 CAAGGAAGGGAACGTCAAACAACATGTCCCTGCCAAAAATTGCTGCACCT 149631
                                          vi                                 
C scaffold171|s       5448 CAAGGAAGGGAACGTAGAACAACATGTCCCTGCCAAAAATTGCTGCACCT 5399

  scaffold484|s     149632 GGGGAGGCTTTTAGTACTGTATGGTAAGTTGAGCGAATGGTCC-ATGCTG 149680
                                                                      -      
C scaffold171|s       5398 GGGGAGGCTTTTAGTACTGTATGGTAAGTTGAGCGAATGGTCCCATGCTG 5349

  scaffold484|s     149681 CGTTGGTTAGGAACACATCTATGTCACTGGCTACTACTGTATTGGCCATA 149730
                            i   i        i            i     v               i
C scaffold171|s       5348 CATTGATTAGGAACGCATCTATGTCACCGGCTAATACTGTATTGGCCATG 5299

  scaffold484|s     149731 TCTAGTTCAGTAGTGCGGAGCATTGCAGTAATTACTTGATGCACCCGCTC 149780
                                                                             
C scaffold171|s       5298 TCTAGTTCAGTAGTGCGGAGCATTGCAGTAATTACTTGATGCACCCGCTC 5249

  scaffold484|s     149781 CAGTATAGCATTCGCTTGTGGGTTCTTGACACTGGTTGGCTTACGCTTGA 149830
                                        i                                    
C scaffold171|s       5248 CAGTATAGCATTCACTTGTGGGTTCTTGACACTGGTTGGCTTACGCTTGA 5199

  scaffold484|s     149831 TCCCATATGATTCACAAAGGGCTTCGAAGTGAAGTTTGAATTCGCTTCCA 149880
                                         v          i                        
C scaffold171|s       5198 TCCCATATGATTCAGAAAGGGCTTCAAAGTGAAGTTTGAATTCGCTTCCA 5149

  scaffold484|s     149881 TTGTCATAAATAATGTATTGACAACGTGGATAACGGCTAAACCAGGTCTT 149930
                                                                       i     
C scaffold171|s       5148 TTGTCATAAATAATGTATTGACAACGTGGATAACGGCTAAACCAAGTCTT 5099

  scaffold484|s     149931 ATTCACTAAATTACTTATCATTGCAGATGACTTGTCAAAGTATGGTAATT 149980
                                                         i                   
C scaffold171|s       5098 ATTCACTAAATTACTTATCATTGCAGATGATTTGTCAAAGTATGGTAATT 5049

  scaffold484|s     149981 TAGGAGTGTTATGAGTCTTAGTGCCCTTTTGCCCCTTGTTATCCGTGGGA 150030
                            v   v  v                         i  iv           
C scaffold171|s       5048 TTGGATTGGTATGAGTCTTAGTGCCCTTTTGCCCTTTAGTATCCGTGGGA 4999

  scaffold484|s     150031 GTAACCGCATCTGTGGTTACCGGCAGTTCTACTACTTCAAACCAACTAGA 150080
                                                                             
C scaffold171|s       4998 GTAACCGCATCTGTGGTTACCGGCAGTTCTACTACTTCAAACCAACTAGA 4949

  scaffold484|s     150081 AGCTGGATCGATCATAGTAAGACACATAAAGTCAATTTCTGTCCCATCCT 150130
                                   i                       i               i 
C scaffold171|s       4948 AGCTGGATTGATCATAGTAAGACACATAAAGTTAATTTCTGTCCCATCTT 4899

  scaffold484|s     150131 TACCTTTGAGGGTGTATGGTCCAATAAGGTCCACACATAATGCCTCCCAA 150180
                                                                 i v         
C scaffold171|s       4898 TACCTTTGAGGGTGTATGGTCCAATAAGGTCCACACATGAGGCCTCCCAA 4849

  scaffold484|s     150181 GGGTTTGTGATGACAAGCTTAGCAGGGAGTTTCCTGTACTTGTGCTTGTG 150230
                                                             i               
C scaffold171|s       4848 GGGTTTGTGATGACAAGCTTAGCAGGGAGTTTCCCGTACTTGTGCTTGTG 4799

  scaffold484|s     150231 TCGTTTGTTGACTTGACATATACGACAGTTTT-GACATGTGATCGGATAG 150279
                             i                    i        -          i      
C scaffold171|s       4798 TCATTTGTTGACTTGACATATACAACAGTTTTTGACATGTGATTGGATAG 4749

  scaffold484|s     150280 TACCT-GCATACCTTTCCAATACATCACGGCGTGCAACGTCTCTTCAAGA 150328
                                -i                  ii                  i    
C scaffold171|s       4748 TACCTCACATACCTTTCCAATACATTGCGGCGTGCAACGTCTCTTTAAGA 4699

  scaffold484|s     150329 CGTGTGTGTCCAGGATGCTGCAAGTAGTGGTGATACCAGCTAACTGCTCG 150378
                              v      i                                      i
C scaffold171|s       4698 CGTCTGTGTCTAGGATGCTGCAAGTAGTGGTGATACCAGCTAACTGCTCA 4649

  scaffold484|s     150379 ATTTTGAAGTGCTTTGGGGATGACCATCCTGCCATCTTTACATAACAAAT 150428
                                                         i     i             
C scaffold171|s       4648 ATTTTGAAGTGCTTTGGGGATGACCATCCTACCATCCTTACATAACAAAT 4599

  scaffold484|s     150429 GTGTATCCTCCACCAATTGAGTGGAATACTTGTCATGTCTACTAAGCTTC 150478
                                        i                            v       
C scaffold171|s       4598 GTGTATCCTCCACTAATTGAGTGGAATACTTGTCATGTCTACGAAGCTTC 4549

  scaffold484|s     150479 TCCAAAGTTGCATCTGTCGTCTGGGCTTGTGCAATTTCCTTCACTGTTAA 150528
                            v                                  i             
C scaffold171|s       4548 TGCAAAGTTGCATCTGTCGTCTGGGCTTGTGCAATTCCCTTCACTGTTAA 4499

  scaffold484|s     150529 TGGGTAAATTACATCTTCGTCGCTGCAATTAGCAAACACCAGATTAATAC 150578
                                                                i            
C scaffold171|s       4498 TGGGTAAATTACATCTTCGTCGCTGCAATTAGCAAACGCCAGATTAATAC 4449

  scaffold484|s     150579 TTTCTTGGTGGTCAGAAGTGCTGTCAGCACTTGATTCATGCTCAGTGTAG 150628
                                                              v i            
C scaffold171|s       4448 TTTCTTGGTGGTCAGAAGTGCTGTCAGCACTTGATGCGTGCTCAGTGTAG 4399

  scaffold484|s     150629 TGACACCAGCATTTTGTGAACGTCATCCAATTGGCATTGTCATCTTGGGT 150678
                                                              i              
C scaffold171|s       4398 TGACACCAGCATTTTGTGAACGTCATCCAATTGGCGTTGTCATCTTGGGT 4349

  scaffold484|s     150679 TGGACCAGAGTCTAACCTAGAGATGGCATCAGCAACAGTGTTATGGATGC 150728
                                 i     i  i v                  v             
C scaffold171|s       4348 TGGACCGGAGTCCAATCGAGAGATGGCATCAGCAACCGTGTTATGGATGC 4299

  scaffold484|s     150729 CTTTTATGTGCACGATTTTGGGACCATACTCTTCAAGTAATAATCTCCAC 150778
                                        i    i                              v
C scaffold171|s       4298 CTTTTATGTGCACAATTTCGGGACCATACTCTTCAAGTAATAATCTCCAG 4249

  scaffold484|s     150779 CGATAGACTCGGTCAGAGGTTAATCCAAGGGCATCTTGGATTAAGTTCTT 150828
                            i                     ---                        
C scaffold171|s       4248 CAATAGACTCGGTCAGAGGTTAA---AAGGGCATCTTGGATTAAGTTCTT 4202

  scaffold484|s     150829 ATGGTCTGTATAGACCTTTATTTGTTGTCCCCACAGTATGCCTTTGAACT 150878
                                                                             
C scaffold171|s       4201 ATGGTCTGTATAGACCTTTATTTGTTGTCCCCACAGTATGCCTTTGAACT 4152

  scaffold484|s     150879 CTTTAAGTGTCTCCACTATGGCCAGTAGTTCAATTTTG-TCACACTGTAT 150927
                            i                v        i  v     i -          i
C scaffold171|s       4151 CCTTAAGTGTCTCCACTAGGGCCAGTAATTAAATTTCGGTCACACTGTAC 4102

  scaffold484|s     150928 TTTTGTTGCGTCACAGACAGTTTTCTGCTGAAGAACGCGAGGGGCCTATT 150977
                                                    ii       v          -    
C scaffold171|s       4101 TTTTGTTGCGTCACAGACAGTTTTCCACTGAAGATCGCGAGGGGC-TATT 4053

  scaffold484|s     150978 ACCTTGAGTAATCACTGAACCAAGTTGTTTAGACGAGGCATCAGTGTATA 151027
                              i                               v              
C scaffold171|s       4052 ACCCTGAGTAATCACTGAACCAAGTTGTTTAGACGCGGCATCAGTGTATA 4003

  scaffold484|s     151028 TTTCAAATTCCTTTGAAAAATCAGGGTAGGCTAAAACTACATCTTTAGCG 151077
                                      v     v    i  i        i               
C scaffold171|s       4002 TTTCAAATTCCATTGAATAATCGGGATAGGCTAAGACTACATCTTTAGCG 3953

  scaffold484|s     151078 ATAGCAGCTTTTACGTTATCAAATGCTATTTGATGTACCTCATCCCAGTA 151127
                                                           i              i  
C scaffold171|s       3952 ATAGCAGCTTTTACGTTATCAAATGCTATTTGGTGTACCTCATCCCAATA 3903

  scaffold484|s     151128 CCAAGGTCGCTTTTTGGTTTTCTTGGCTTTGGTGACTTTGGTATGACCAC 151177
                                                                  i          
C scaffold171|s       3902 CCAAGGTCGCTTTTTGGTTTTCTTGGCTTTGGTGACTTTAGTATGACCAC 3853

  scaffold484|s     151178 ACTCTCCTACCAATGAGGTGAGTGGGGCAAGCATTTCACTACGTCTTGCC 151227
                                             i                               
C scaffold171|s       3852 ACTCTCCTACCAATGAGGCGAGTGGGGCAAGCATTTCACTACGTCTTGCC 3803

  scaffold484|s     151228 CAAAGATCTCTATAGTACTGGACCATGCCCAGGAACCTACGGAGGTCTTT 151277
                                  v                                          
C scaffold171|s       3802 CAAAGATATCTATAGTACTGGACCATGCCCAGGAACCTACGGAGGTCTTT 3753

  scaffold484|s     151278 GACTTGTTTTGGCGGTGTGATTGCGAGTATTGCTTGTACTTTGTTTGGCT 151327
                                                         i                   
C scaffold171|s       3752 GACTTGTTTTGGCGGTGTGATTGCGAGTATCGCTTGTACTTTGTTTGGCT 3703

  scaffold484|s     151328 GTGGCTTTATGCCGGTCTTGGTTAATATATATCCTAGATATTCTGTTTCT 151377
                                        i   i                i           i   
C scaffold171|s       3702 GTGGCTTTATGCCAGTCCTGGTTAATATATATCCCAGATATTCTGTCTCT 3653

  scaffold484|s     151378 ACAGCACAAAACTTTGATTTTGGGGCATTGACTCTCAAGCCCACATCTTG 151427
                                                    ii                 i   i 
C scaffold171|s       3652 ACAGCACAAAACTTTGATTTTGGGGTGTTGACTCTCAAGCCCACGTCTCG 3603

  scaffold484|s     151428 CAGTCTGGTAAGTACCAACCTTAAATGATCTAGGTGGTCATCCAGACTTG 151477
                                                                             
C scaffold171|s       3602 CAGTCTGGTAAGTACCAACCTTAAATGATCTAGGTGGTCATCCAGACTTG 3553

  scaffold484|s     151478 CCCTGGTGATGCAAAGCAAATCATCCAGAAAAGTTCTTACGAACTCTAAG 151527
                                               i        v     iv             
C scaffold171|s       3552 CCCTGGTGATGCAAAGCAAACCATCCAGATAAGTTTGTACGAACTCTAAG 3503

  scaffold484|s     151528 GCAACCATTAGCTCTGACATCTTTGCCTGAAAGATGTCAGGAGAACCTGC 151577
                                       v       i                 i           
C scaffold171|s       3502 GCAACCATTAGCACTGACATTTTTGCCTGAAAGATGTCGGGAGAACCTGC 3453

  scaffold484|s     151578 AATACCCCTCGGTAATCTAAGATAAGAGTACTTTTCCCAAGGGAAAATGA 151627
                                  v                v         i               
C scaffold171|s       3452 AATACCCATCGGTAATCTAAGATATGAGTACTTTCCCCAAGGGAAAATGA 3403

  scaffold484|s     151628 TGGTGCAGATTTTGGATGCATCAGGATCCAATCGTATGGTGTAGTAACCC 151677
                                                   v                         
C scaffold171|s       3402 TGGTGCAGATTTTGGATGCATCAGTATCCAATCGTATGGTGTAGTAACCC 3353

  scaffold484|s     151678 ATGTTTAAATCAAGGGCTGTGGCAAAAGTGAATCCTTCTAACTCTTGCAA 151727
                                                                             
C scaffold171|s       3352 ATGTTTAAATCAAGGGCTGTGGCAAAAGTGAATCCTTCTAACTCTTGCAA 3303

  scaffold484|s     151728 CACTGTACTGATTTTGGGTAATGGAAACGGTTTCCTAACTAGCCGTTTAT 151777
                                                                             
C scaffold171|s       3302 CACTGTACTGATTTTGGGTAATGGAAACGGTTTCCTAACTAGCCGTTTAT 3253

  scaffold484|s     151778 TTACTTCCCTAAAATCAGAGATAAAACATACAGTGTTATCTTTTTTGGTA 151827
                                                    i i                      
C scaffold171|s       3252 TTACTTCCCTAAAATCAGAGATAAAGCGTACAGTGTTATCTTTTTTGGTA 3203

  scaffold484|s     151828 TTATAAATGTGGGTGACGCCCATTCTGATGCAGGCTGAAACTCTAATACC 151877
                                                                             
C scaffold171|s       3202 TTATAAATGTGGGTGACGCCCATTCTGATGCAGGCTGAAACTCTAATACC 3153

  scaffold484|s     151878 CCCAGTTCACAAAGTCTATTCAATTCTTTGATTATGGCTTCTTTGTGTAT 151927
                                      i  i                      i            
C scaffold171|s       3152 CCCAGTTCACAGAGCCTATTCAATTCTTTGATTATGGTTTCTTTGTGTAT 3103

  scaffold484|s     151928 CTTTGGCACTGGGAATGGTCGGCCATGATATGGCTTAGCGCCTTCCTTCA 151977
                                                                             
C scaffold171|s       3102 CTTTGGCACTGGGAATGGTCGGCCATGATATGGCTTAGCGCCTTCCTTCA 3053

  scaffold484|s     151978 GTTCTAGGGAGACGGGGTCTGTGTTCCAATCACCTAGTGTTCCATCAAAA 152027
                                                                             
C scaffold171|s       3052 GTTCTAGGGAGACGGGGTCTGTGTTCCAATCACCTAGTGTTCCATCAAAA 3003

  scaffold484|s     152028 AGTTCCTCATATTCTGTTAGTAACTCTAGTAACTTGTTTTGGTCTTGGAG 152077
                                      --    v                                
C scaffold171|s       3002 AGTTCCTCATA--CTGTGAGTAACTCTAGTAACTTGTTTTGGTCTTGGAG 2955

  scaffold484|s     152078 ACTAAGGTGAGTACAGTTGGTGCT---AACTGATTGGAGGTCTG------ 152118
                                                i  ---                 ------
C scaffold171|s       2954 ACTAAGGTGAGTACAGTTGGTACTAACAACTGATTGGAGGTCTGCTTTTT 2905

  scaffold484|s     152119 ------------CTAGGATATGGACCACTCTCTGAGTCGCTTCTTGCGTA 152156
                           ------------                                   i  
C scaffold171|s       2904 CATATTTAGCATCTAGGATATGGACCACTCTCTGAGTCGCTTCTTGCATA 2855

  scaffold484|s     152157 CTACTGGGTTCATGTGCCAAGCTGTTGT---------------------- 152184
                                                       ----------------------
C scaffold171|s       2854 CTACTGGGTTCATGTGCCAAGCTGTTGTTCACAGCCCAGGCTTTTTCCAT 2805

  scaffold484|s     152185 -----------TCAGACTACTGATGCCCCTCATTGGTAAAATGACGTCAT 152223
                           -----------              i          i             
C scaffold171|s       2804 TGTTGACTTAGTCAGACTACTGATGTCCCTCATTGGCAAAATGACGTCAT 2755

  scaffold484|s     152224 CAATTGTTATCTCTTTTGTTCGAAAATCTAGAACAATTCCTAACTCTTTC 152273
                                               i                             
C scaffold171|s       2754 CAATTGTTATCTCTTTTGTTTGAAAATCTAGAACAATTCCTAACTCTTTC 2705

  scaffold484|s     152274 ATGGTATTACAACCAAGAATGAGGTCATACATTGGCTTAGTCATCTTTTT 152323
                                             v        -          i        i  
C scaffold171|s       2704 ATGGTATTACAACCAAGATTGAGGTCA-ACATTGGCTTGGTCATCTTCTT 2656

  scaffold484|s     152324 CTTATTATATTCAACAACGTCTGGTGTTACCAGATACTCCTTGCTGTTTG 152373
                                i      v                                   v 
C scaffold171|s       2655 CTTATCATATTCCACAACGTCTGGTGTTACCAGATACTCCTTGCTGTTGG 2606

  scaffold484|s     152374 AGTAGTCAAAAAAATTAAGGTTGACTTCACTCCTTCCGTGGGTTAGGAAG 152423
                            i  i --      iv      i  i  i        v vv         
C scaffold171|s       2605 AATAAT--AAAAAACGAAGGTTAACCTCGCTCCTTCCTTTTGTTAGGAAG 2558

  scaffold484|s     152424 TCCCCATTCGACGTGTGCCAAGAGGTTGGCACCTGCCAAGTCAAGTAGGG 152473
                               i         i      i iv            v  v         
C scaffold171|s       2557 TCCCTATTCGACGTATGCCAAAAATTTGGCACCTGCCTAGGCAAGTAGGG 2508

  scaffold484|s     152474 GAAATGCATGGACGTTCCTTTTTCATGGAACATCAAGTCTCCATCAGACC 152523
                                       i     i                    v        i 
C scaffold171|s       2507 GAAATGCATGGATGTTCCCTTTTCATGGAACATCAAGTCACCATCAGATC 2458

  scaffold484|s     152524 CACTATCAAGTAGGACCTTGAGGACTTTGTTACTAGTGCAACTTCTCCCA 152573
                                 v                                    ii     
C scaffold171|s       2457 CACTATGAAGTAGGACCTTGAGGACTTTGTTACTAGTGCAACTCTTCCCA 2408

  scaffold484|s     152574 GAGTGTTCGTGTGTCTGGTGAGATTGATTTTCAGTTGCTAACTGATACCT 152623
                                      iv    vv  ii                  vvv  i  v
C scaffold171|s       2407 GAGTGTTCGTGCTTCTGTGGAAGTTGATTTTCAGTTGCTAAGGTATGCCA 2358

  scaffold484|s     152624 TGCTCTGGCAACTACAGCAGTGACCCTTCCTTCTTTTTGTGTTGTGGAGG 152673
                               i    v       iv     i     v   v    vv  v  i   
C scaffold171|s       2357 TGCTTTGGCTACTACAGTTGTGACTCTTCCGTCTGTTTGACTTTTGAAGG 2308

  scaffold484|s     152674 AAGTGGTCGCACTATTGAGAAAGGCACCCGACAGTTCGGGGTCCGACAGT 152723
                                v  i                                  i   ii 
C scaffold171|s       2307 AAGTGTTCACACTATTGAGAAAGGCACCCGACAGTTCGGGGTCTGACGAT 2258

  scaffold484|s     152724 TTGGCAGTTATCTCACTCTGTGTATTACTTTCGTTTTTTGCGGCAAGATT 152773
                            i    i                i  vi   ivv      iv        
C scaffold171|s       2257 TCGGCAATTATCTCACTCTGTGTGTTCTTTTTTATTTTTGTTGCAAGATT 2208

  scaffold484|s     152774 TTTTTGATCTTGCGTTAACATGGTATCATTAATAAATCGATTATTTAAAT 152823
                                        v i v i       i v  i  v             v
C scaffold171|s       2207 TTTTTGATCTTGCTTCATCGTGGTATCGTAAACAATTCGATTATTTAAAA 2158

  scaffold484|s     152824 TCGAATTTTCTGATGTCTCATTAAGATTTTTTAAATCTTGCGCAAGTTCG 152873
                           ii    v  i  i i   i        v    i      viii  vi iv
C scaffold171|s       2157 CTGAATGTTTTGGTATCTTATTAAGATGTTTTGAATCTTTTATAATCTTT 2108

  scaffold484|s     152874 GAGTTTAAATTCTTATTCAAATTATTTATTGAATACGTATTATCGGTAGT 152923
                            ---   i   v            v vv         vi   vi      
C scaffold171|s       2107 G---TTAGATTATTATTCAAATTAATGTTTGAATACGAGTTAATGGTAGT 2061

  scaffold484|s     152924 TTTACTCGGACTGGGGTAAGTATCACTTGGTTGTTTATTACTTTTTAGTT 152973
                                                i v     v                    
C scaffold171|s       2060 TTTACTCGGACTGGGGTAAGTGTAACTTGTTTGTTTATTACTTTTTAGTT 2011

  scaffold484|s     152974 TCTTACAACATCTAGTTAATTCCCCAGTACTACTGTACCCATCCTTTCAG 153023
                                      v  v  i  i            i          i     
C scaffold171|s       2010 TCTTACAACATGTACTTGATCCCCCAGTACTACCGTACCCATCCCTTCAG 1961

  scaffold484|s     153024 GACGAGTTGGAGTCATCGCTGCCACTTTACTGATGGCGCTTGCATTTCTT 153073
                                  i             i      vi   i         i      
C scaffold171|s       1960 GACGAGTCGGAGTCATCGCTGTCACTTTCTTGACGGCGCTTGCGTTTCTT 1911

  scaffold484|s     153074 CTGCGAACGCTTGAGTTTCTTGTTAGATTTTTCAAGTTTCTCAATTTTTG 153123
                                                      i  i              i    
C scaffold171|s       1910 CTGCGAACGCTTGAGTTTCTTGTTAGACTTCTCAAGTTTCTCAATCTTTG 1861

  scaffold484|s     153124 CAGATAGCTGCGCATAGGCACTATTCTTGAGATGAGAAGCCTCAGGACCA 153173
                               i                    vv  v         i   v      
C scaffold171|s       1860 CAGACAGCTGCGCATAGGCACTATTGGTGCGATGAGAAGTCTCCGGACCA 1811

  scaffold484|s     153174 CACGAAGGTTCACGGGGCTTTCTTCCTGCAAAGTCCTTTTTGAAGGAACC 153223
                            i       i                                        
C scaffold171|s       1810 CGCGAAGGTCCACGGGGCTTTCTTCCTGCAAAGTCCTTTTTGAAGGAACC 1761

  scaffold484|s     153224 GTCCTTCTCATACTTGCAGCAATCCTGCGTGTTGCGGATTGTGTGTGCGC 153273
                           i                i   v        i  ii  i------------
C scaffold171|s       1760 ATCCTTCTCATACTTGCGGCACTCCTGCGTATTATGGG------------ 1723

  scaffold484|s     153274 CCCCATGCTTCTTGCACAAAATGCAGTGTTTTGCACTTGTGGTACGCTTA 153323
                           -----------                        v              
C scaffold171|s       1722 -----------TTGCACAAAATGCAGTGTTTTGCAATTGTGGTACGCTTA 1684

  scaffold484|s     153324 CGTGGGATTCGATCCTTCAATGTAACCATCTTCTACTTGGAGGAGTCACC 153373
                                            v            i i v               
C scaffold171|s       1683 CGTGGGATTCGATCCTTAAATGTAACCATCCTTTTCTTGGAGGAGTCACC 1634

  scaffold484|s     153374 GGAGTTCGCAGAATTTTTAGGCCCATCACAATCCTTGTCGGTTGGATAGG 153423
                              v     i   ii              i                    
C scaffold171|s       1633 GGACTTCGCGGAACCTTTAGGCCCATCACGATCCTTGTCGGTTGGATAGG 1584

  scaffold484|s     153424 CCTTCTCAATACATTCGCTTGCTTCTAGAAGCTTCTGAATGCTCTGGGGT 153473
                                  v         vv  v             ii  ii  i      
C scaffold171|s       1583 CCTTCTCTATACATTCGAGTGATTCTAGAAGCTTCCAAACACTTTGGGGT 1534

  scaffold484|s     153474 ACCGATGTCCCACTGAGTTCGTATAAGTCTTGCCAATTTCTTGGGACCAT 153523
                                  i     vi    i    vi                        
C scaffold171|s       1533 ACCGATGCCCCACAAAGTTTGTATTGGTCTTGCCAATTTCTTGGGACCAT 1484

  scaffold484|s     153524 GCGTAGTATGTGACTCGCTAGGTATGCTTCATCGAATGGCTTCACCGCAG 153573
                                          i       vi vv     i  i             
C scaffold171|s       1483 GCGTAGTATGTGACTTGCTAGGTCCGGGTCATCAAACGGCTTCACCGCAG 1434

  scaffold484|s     153574 AGGCTAGCTTGGTGGCACGGTTGGAGTAGTACAAACAGGGCAATAGATCC 153623
                           v  iv                            i            i   
C scaffold171|s       1433 TGGTGAGCTTGGTGGCACGGTTGGAGTAGTACAGACAGGGCAATAGGTCC 1384

  scaffold484|s     153624 AAATAGCCATTCAACTGTTAAATGCGGCTGATGAACTGGCGAATCGGAAC 153673
                             i          i  vi ii                   i   i     
C scaffold171|s       1383 AAGTAGCCATTCAGCTCCTGGATGCGGCTGATGAACTGGCAAATTGGAAC 1334

  scaffold484|s     153674 CCTGTTGGGCTTCTTCAACCCGTTACTGATGTAGAAATGCTGGGTCTCAG 153723
                                 v                             ii     i      
C scaffold171|s       1333 CCTGTTTGGCTTCTTCAACCCGTTACTGATGTAGAAGCGCTGGATCTCAG 1284

  scaffold484|s     153724 CAGCGTCATTACGGAACACGGTCAACAGATGGAGGCTGACGCATTTCATG 153773
                                      i                     i           i    
C scaffold171|s       1283 CAGCGTCATTATGGAACACGGTCAACAGATGGAAGCTGACGCATTCCATG 1234

  scaffold484|s     153774 AATGACCCCCAAGACTGCTCACGCTTCTCGGGATGTTCTTCCCCACAAAA 153823
                                                                        i   v
C scaffold171|s       1233 AATGACCCCCAAGACTGCTCACGCTTCTCGGGATGTTCTTCCCCATAAAT 1184

  scaffold484|s     153824 ACCAGTCCATGGAGAAATGTCAATTTTTTCACTCGCCATCTTCTTCCAGG 153873
                            i              vv        v       i v        i    
C scaffold171|s       1183 ATCAGTCCATGGAGAACAGTCAATTTGTTCACTCACGATCTTCTTTCAGG 1134

  scaffold484|s     153874 GGTGCCTTGCTTCCTCCATTAGTATGTTGGAGTAGATACTAAACACTTGA 153923
                             i          i   i v    i           vi  i        i
C scaffold171|s       1133 GGCGCCTTGCTTCTTCCGTGAGTACGTTGGAGTAGAGGCTGAACACTTGG 1084

  scaffold484|s     153924 TTGATGATGGGCTTAACTGCCTCGCCAGCTTTAGTGCCGATTTCTAGGGC 153973
                                  i  i v    v      i       v   v iii         
C scaffold171|s       1083 TTGATGACGGACGTAACAGCCTCGTCAGCTTTTGTGGCAGCTTCTAGGGC 1034

  scaffold484|s     153974 CTTTTCGTAAGCTTTTTCTTTGGGTGGATTCTCATCCGATCCCGAGTACT 154023
                                i i                v     iv     i          vi
C scaffold171|s       1033 CTTTTTGCAAGCTTTTTCTTTGGGAGGATTTGCATCCAATCCCGAGTAAC 984

  scaffold484|s     154024 TTTTGAAAGCTTCTTCGGCCTTTGTTACCTTCTTGATGCATTCCTTCTGG 154073
                            i        v               i             v         
C scaffold171|s        983 TCTTGAAAGCATCTTCGGCCTTTGTTGCCTTCTTGATGCAATCCTTCTGG 934

  scaffold484|s     154074 TCCTTGCAGACCTTATCATATGCCGTGTCAAGGCCCTTCTGCCTCATGGC 154123
                                               v    ii                 i i   
C scaffold171|s        933 TCCTTGCAGACCTTATCATAGGCCGCATCAAGGCCCTTCTGCCTTACGGC 884

  scaffold484|s     154124 ATCCAGGGCTTCTTGGACATGCATCAGGAATTGCTCGGGAGTACCGTGTG 154173
                                     v                                  i    
C scaffold171|s        883 ATCCAGGGCTGCTTGGACATGCATCAGGAATTGCTCGGGAGTACCATGTG 834

  scaffold484|s     154174 ACCACACGGACACCCTTAACTCTACCTTGCCAGACAGGGTGAGCTTCATG 154223
                                     i     i        i       i               v
C scaffold171|s        833 ACCACACGGATACCCTCAACTCTACTTTGCCAGGCAGGGTGAGCTTCATT 784

  scaffold484|s     154224 GTGTTGGCGGTAGAGTCTACGTCCAAAGCTTCTTGAA-TACATCCCTTTC 154272
                              i   i     vi     vv    v  v       -i           
C scaffold171|s        783 GTGCTGGTGGTAGTATCTACTGCCAACGCGTCTTGAACCACATCCCTTTC 734

  scaffold484|s     154273 CGGTATGTATGGCACGGGCGGCTTGTTCTGTCCTGGGTTCCTCTCACACT 154322
                           v             i             i    i                
C scaffold171|s        733 AGGTATGTATGGCATGGGCGGCTTGTTCCGTCCCGGGTTCCTCTCACACT 684

  scaffold484|s     154323 ATTGGCTTTTAAGTCCATCAGGGACTGCCTTTGAGGTGCTCATTCTCGTA 154372
                           v                              v              i   
C scaffold171|s        683 CTTGGCTTTTAAGTCCATCAGGGACTGCCTTAGAGGTGCTCATTCTTGTA 634

  scaffold484|s     154373 AGTGCGTCACCGAGGCGTGTACGTATAAATAGGGCTTT-AAAAATCTCCT 154421
                                      v                     v v  -     v     
C scaffold171|s        633 AGTGCGTCACCTAGGCGTGTACGTATAAATAGGCCGTTAAAAAAGCTCCT 584

  scaffold484|s     154422 AGGGGTACTGCTGACGTGTGTGAGTTCTCGTGGCTTACGCAACGTAGTTG 154471
                                   i         i ii i           v      i       
C scaffold171|s        583 AGGGGTACCGCTGACGTGCGCAAATTCTCGTGGCTGACGCAATGTAGTTG 534

  scaffold484|s     154472 TGTTTTGCCAACTCTCGTTTGATGTAGCTGACGAAGGGTGTGCTTACGCA 154521
                           v       vv     i  v v i v       i v    v     i    
C scaffold171|s        533 AGTTTTGCACACTCTTGTATCACGGAGCTGACAACGGGTCTGCTTGCGCA 484

  scaffold484|s     154522 ACGGAGCACGAGTGATGGAGTGTAGGGAAAGAAAGGTTTTTGGTGGCTTT 154571
                            i       i     ii     v    -  v    v    i         
C scaffold171|s        483 ATGGAGCACAAGTGACAGAGTGGAGGG-AATAAAGTTTTTCGGTGGCTTT 435

  scaffold484|s     154572 CACGCGAGAAGGTCGCAAAAACAGCTCTCTATAGATAGT 154610
                               i           ii    i   v            
C scaffold171|s        434 CACGTGAGAAGGTCGCGGAAACGGCTATCTATAGATAGT 396

Matrix = 20p43g.matrix
Kimura (with divCpGMod) = 7.39
Transitions / transversions = 1.76 (291/165)
Gap_init rate = 0.01 (53 / 5873), avg. gap size = 1.94 (103 / 53)


354 22.57 6.32 2.02 scaffold484|size315518 154611 154705 (160805) genome_11_2781#DNA 4 102 (97) m_b2129s001i44 144679

  scaffold484|s     154611 CTATGTTGGGTTTGTCGGGGACATGTCAGCATAATGTCACCGTGACACGA 154660
                                     vv    v v        i  ivv     i          v
  genome_11_278          4 CTATGTTGGGAATGTCTGCGACATGTCGGCGACATGTCGCCGTGACACGT 53

  scaffold484|s     154661 CAATGTCATCAAAACTGGGTGACA------TCTTATATATCGGGCGACAT 154704
                           v      ii i vvi vv      ------i       i  --       
  genome_11_278         54 AAATGTCGCCGATTTTTTGTGACACGAAGGCCTTATATGTC--GCGACAT 101

  scaffold484|s     154705 T 154705
                            
  genome_11_278        102 T 102

Matrix = 20p43g.matrix
Kimura (with divCpGMod) = 20.26
Transitions / transversions = 0.75 (9/12)
Gap_init rate = 0.03 (3 / 94), avg. gap size = 2.67 (8 / 3)


2745 6.96 0.83 0.28 scaffold484|size315518 154707 155066 (160444) rnd-4_family-49#Unknown 1 362 (869) m_b2129s001i45 144680

  scaffold484|s     154707 TTAGGTCTAATCTCACCCAGTCACGTGTCATTTGGGTGAGTCGCATGTCT 154756
                               v                                     i       
  rnd-4_family-          1 TTAGCTCTAATCTCACCCAGTCACGTGTCATTTGGGTGAGTCACATGTCT 50

  scaffold484|s     154757 TTTCCAGTCTGTCTGTTACATCACCG-TAAGTCGCGAAGTATGTAGGATG 154805
                                                     -  v  - v      i        
  rnd-4_family-         51 TTTCCAGTCTGTCTGTTACATCACCGCTATGT-GAGAAGTACGTAGGATG 99

  scaffold484|s     154806 CAGACCAGTTCTGTTTCCTAT--TATTATGCACAACAGGCACAACAGCCT 154853
                                                --                      v  v 
  rnd-4_family-        100 CAGACCAGTTCTGTTTCCTATATTATTATGCACAACAGGCACAACTGCGT 149

  scaffold484|s     154854 GAACTTCATAATCGGGGAAAGACAAGCTTTCCAATTAAATAGTTCCATCC 154903
                                v       v     vii                    i   v   
  rnd-4_family-        150 GAACTGCATAATCCGGGAACAGCAAGCTTTCCAATTAAATAGCTCCCTCC 199

  scaffold484|s     154904 TCCTCACCATGACCGCAGATATCTCCGGCCATAGAAGGAATTAGACTGTG 154953
                              i                                  ?           
  rnd-4_family-        200 TCCCCACCATGACCGCAGATATCTCCGGCCATAGAAGGNATTAGACTGTG 249

  scaffold484|s     154954 CCATCGCCATCAGTCCGTAGCCCATAGCGTTCTCTTCGGACGGGTATAAC 155003
                                    v             ii    v?     iv            
  rnd-4_family-        250 CCATCGCCAACAGTCCGTAGCCCGCAGCGANCTCTTTCGACGGGTATAAC 299

  scaffold484|s     155004 TCGCGAGGCGAGAGCACTATTTTTACTATTTGATTTGGCTGATGGCGCAT 155053
                                   i               ?     ?         v       i 
  rnd-4_family-        300 TCGCGAGGTGAGAGCACTATTTTTNCTATTNGATTTGGCTTATGGCGCGT 349

  scaffold484|s     155054 TTTACACTAATTA 155066
                                i       
  rnd-4_family-        350 TTTACGCTAATTA 362

Matrix = 20p43g.matrix
Kimura (with divCpGMod) = 6.29
Transitions / transversions = 0.92 (12/13)
Gap_init rate = 0.01 (3 / 359), avg. gap size = 1.33 (4 / 3)

1134 28.93 3.71 5.76 scaffold484|size315518 154881 155500 (160010) rnd-4_family-49#Unknown 443 1050 (181) m_b2129s001i46 144680

  scaffold484|s     154881 TTTCCAATTAAATAGTTCCATCCTCCTCACCATG--ACC-GCAGATATCT 154927
                              i         v   v i i iv ivi   i --   -  i       
  rnd-4_family-        443 TTTTCAATTAAATTGTTACGTTCCACCAGCCACGCAACCTGCGGATATCT 492

  scaffold484|s     154928 CCGGCCATAGAAGGAATTAGACTGTGCCATCGCCATCAGTCCG-TAGCCC 154976
                            v v   i  viv       ? ? --  ii    ?    i  ?-    iv
  rnd-4_family-        493 CGGCCCACAGTGCGAATTAGNCNG--CCGCCGCCNTCAGCCCNCTAGCTA 540

  scaffold484|s     154977 ATAGCGTTCTCTTCGGACGGGTAT--AACTCGCGAGGCGAGAG--CA-CT 155021
                           ii i ivivv  --i v  ivi  --   ivv i   i    i--  -  
  rnd-4_family-        541 GCAACAACAGCT--AGCCGACCATCCAACCGCCAAGGTGAGAATCCATCT 588

  scaffold484|s     155022 ATTTTTACTATTTGATTTGGC---TGATGGCGCATTTTACA--CTAATTA 155066
                           iv    ----    v  i v --- vv v  i  iv?i   --    i- 
  rnd-4_family-        589 GGTTTT----TTTGTTTCGTCAATTTTTCGCACACANCACATACTAAC-A 633

  scaffold484|s     155067 ATTTTTTCAATTACGCTGATACATGCCTCCCAACCCGCACTGGGATATCT 155116
                           v     i i    vii  v   i ?     -ii   ivv vv   i   i
  rnd-4_family-        634 TTTTTTCCGATTAAATTGTTACGTNCCTCC-GGCCCAACCATGGACATCC 682

  scaffold484|s     155117 CGGGCCACAGTGGGAATTCGCCGTGCCGCCACCAGCGCCAGTAGCCAGCA 155166
                            i v     ----------------     i   i -----     ivi 
  rnd-4_family-        683 CAGCCCACA----------------CCGCCGCCAAC-----TAGCCGCTA 711

  scaffold484|s     155167 TCCATAGCAAGCCGGCAATCAAGGTACCAACGTCAGAATCCATGTAGTTT 155216
                           v  ii   v vv  v  i ivvvv v    v  v     iiv v i    
  rnd-4_family-        712 ACCGCAGCTACACGCCAGTTCTTCTCCCAAGGTGAGAATTTCTCTGGTTT 761

  scaffold484|s     155217 TTTTGTTTTGTCAATTTTTTGCTCTGATATCACAT----TCACTTTTTTC 155262
                           v      i --  vi    ivv  vv v -     ---- v i       
  rnd-4_family-        762 GTTTGTTCT--CACCTTTTCCATCACAGA-CACATCAGCTAATTTTTTTC 808

  scaffold484|s     155263 AATTAAATTGTTACGTGCCACCAACCCGCACTGGGATATCTCAGCCCACA 155312
                                              v  v  i ivv vv   i   i         
  rnd-4_family-        809 AATTAAATTGTTACGTGCCTCCCACTCAACCATGGACATCCCAGCCCACA 858

  scaffold484|s     155313 GTGCGAATTAGGCCGCGCCGACCTCAGCGCCAACTAGCTAGCAA---CAA 155359
                           v  v   ii   v vi    v    v            i v   ---  i
  rnd-4_family-        859 TTGGGAACCAGGACCTGCCGCCCTCCGCGCCAACTAGCCATCAATCGCAG 908

  scaffold484|s     155360 CAGCTAGCCGACCATCCAACCGGCAAGGTGAGAATCCGTCTGATTTTTTT 155409
                            vi      iii v ? vv  i vv        i   v    i   ?   
  rnd-4_family-        909 CCACTAGCCAGTCCTNCTCCCAGGCAGGTGAGAGTCCTTCTGGTTTNTTT 958

  scaffold484|s     155410 GTTTCGTCAATTTTTCGCACACACACAT--ACTAACATTTTTTTCAATTA 155457
                             v i  i v                  --i    i       iv     
  rnd-4_family-        959 GTGTTGTTACTTTTTCGCACACACACATCAGCTAATATTTTTTCAAATTA 1008

  scaffold484|s     155458 AAAAGTTACGCCCCTCTGAGCCCGCCCTGGGATATCTCAGCCC 155500
                             vv    ii v    iv -    vv vv   i  v       
  rnd-4_family-       1009 AATTGTTATACGCCTCCCA-CCCGGACACGGACATATCAGCCC 1050

Matrix = 20p43g.matrix
Kimura (with divCpGMod) = 34.33
Transitions / transversions = 0.97 (83/86)
Gap_init rate = 0.07 (46 / 619), avg. gap size = 1.26 (58 / 46)

1499 25.28 3.48 5.65 scaffold484|size315518 155057 155689 (159821) rnd-4_family-49#Unknown 431 1050 (181) m_b2129s001i47 144680

  scaffold484|s     155057 ACACTAATTAATTTTTTCAATTACGCTGATACATGCCTCCCAACC-CGCA 155105
                            i     i- v            vii  v   i v  -v   i  -    
  rnd-4_family-        431 ATACTAAC-ATTTTTTTCAATTAAATTGTTACGTTCC-ACCAGCCACGCA 478

  scaffold484|s     155106 --CTG-GGATATCTCGGGCCACAGTGGGAATTCGCCG--TGCCGCCACCA 155150
                           --   -           v        v     v ? ?--i      ?i  
  rnd-4_family-        479 ACCTGCGGATATCTCGGCCCACAGTGCGAATTAGNCNGCCGCCGCCNTCA 528

  scaffold484|s     155151 GCGCCAGTAGCCAGCATCCATAGCAAGCCGGCAATCAAGGTACCAACGTC 155200
                             -  ?v    i    v v i   v     i v   v ivii    v  v
  rnd-4_family-        529 GC-CCNCTAGCTAGCAACAACAGCTAGCCGACCATCCAACCGCCAAGGTG 577

  scaffold484|s     155201 AGAATCCATGTAGTTTTTTTGTTTTGTCAATTTTTTGCTCTGATATCACA 155250
                                    v i            i          i  v -- i ?    
  rnd-4_family-        578 AGAATCCATCTGGTTTTTTTGTTTCGTCAATTTTTCGCAC--ACANCACA 625

  scaffold484|s     155251 T--T--CACTTTTTTCAATTAAATTGTTACGTGCCACCAACCCGCACTGG 155296
                            -- --  i     i i               ?  v  ii   ivv vv 
  rnd-4_family-        626 TACTAACATTTTTTCCGATTAAATTGTTACGTNCCTCCGGCCCAACCATG 675

  scaffold484|s     155297 GATATCTCAGCCCACAGTGCGAATTAGGCCGCGCCGACCTCAGCGCCAAC 155346
                             i   i         ------------    -----------       
  rnd-4_family-        676 GACATCCCAGCCCACA------------CCGC-----------CGCCAAC 702

  scaffold484|s     155347 TAGCTAGCAACAACAGCTAGCCGACCATCCAACCGGCAAGGTGAGAATCC 155396
                               iivi   vi      vv  v vi i vv ivv            ii
  rnd-4_family-        703 TAGCCGCTAACCGCAGCTACACGCCAGTTCTTCTCCCAAGGTGAGAATTT 752

  scaffold484|s     155397 GTCTGATTTTTTTGTTTCGTCAATTTTTCGCA-CACACACATACTAAC-- 155443
                           v    i   v      i--   vi     -  -    v   i ii i --
  rnd-4_family-        753 CTCTGGTTTGTTTGTTC--TCACCTTTTC-CATCACAGACACATCAGCTA 799

  scaffold484|s     155444 ATTTTTTTCAATTAAAAAGTTACGCCCCTCTGAGCCCGCCCTGGGATATC 155493
                                           vv      iv    iv vi vi  v -   i   
  rnd-4_family-        800 ATTTTTTTCAATTAAATTGTTACGTGCCTCCCACTCAACCAT-GGACATC 848

  scaffold484|s     155494 TCAGCCCACAGATAAAATTCGAGGC--GCCGCCACCAGCAACCACTAGCC 155541
                           i         v- iii vi ii i --      vi v  iv v       
  rnd-4_family-        849 CCAGCCCACAT-TGGGAACCAGGACCTGCCGCCCTCCGCGCCAACTAGCC 897

  scaffold484|s     155542 AGCAACCATAGCTTGCTGGAAAA-CAAACTCGCG---AGGTGAAAATCAA 155587
                            v   i ii   -ii  i vv i- vv?   v i---      i i  vv
  rnd-4_family-        898 ATCAATCGCAGC-CACTAGCCAGTCCTNCTCCCAGGCAGGTGAGAGTCCT 946

  scaffold484|s     155588 TGTGGTTTTTTTGTTTCGACAATTTTTCGCACTGACACATCCAC--GCAA 155635
                            v      ?     v i vi v          vv       vi --ii v
  rnd-4_family-        947 TCTGGTTTNTTTGTGTTGTTACTTTTTCGCACACACACATCAGCTAATAT 996

  scaffold484|s     155636 TTTTTC-AATTAAAAAGTTACGCCCCTCCGAGCCCGCCCTGGGATATCTC 155684
                                 -       vv    ii v     v -    vv vv   i  v  
  rnd-4_family-        997 TTTTTCAAATTAAATTGTTATACGCCTCCCA-CCCGGACACGGACATATC 1045

  scaffold484|s     155685 AGCCC 155689
                                
  rnd-4_family-       1046 AGCCC 1050

Matrix = 20p43g.matrix
Kimura (with divCpGMod) = 28.90
Transitions / transversions = 0.99 (75/76)
Gap_init rate = 0.08 (48 / 632), avg. gap size = 1.19 (57 / 48)

2163 19.42 4.09 5.25 scaffold484|size315518 155198 155833 (159677) rnd-4_family-49#Unknown 382 1010 (221) m_b2129s001i48 144680

  scaffold484|s     155198 GTCAGAATCCATGTAGTTTTTTTGTTTTGTCAATTTTTTGCTCTGATATC 155247
                             v   i   v v i                i      i  vvvv i?- 
  rnd-4_family-        382 GTGAGAGTCCTTCTGGTTTTTTTGTTTTGTCGATTTTTCGCAAGCACN-C 430

  scaffold484|s     155248 ACATT--CACTTTTTTCAATTAAATTGTTACGTGCCACCAACC-CGCA-- 155292
                            i i --  i                       v      i  -    --
  rnd-4_family-        431 ATACTAACATTTTTTTCAATTAAATTGTTACGTTCCACCAGCCACGCAAC 480

  scaffold484|s     155293 CTG-GGATATCTCAGCCCACAGTGCGAATTAGGCCGC-GCCGACCTCAGC 155340
                              -         i                  ? ?  -    v ?     
  rnd-4_family-        481 CTGCGGATATCTCGGCCCACAGTGCGAATTAGNCNGCCGCCGCCNTCAGC 530

  scaffold484|s     155341 GCCAACTAGCTAGCAACAACAGCTAGCCGACCATCCAACCGGCAAGGTGA 155390
                           -  ?-                                    v        
  rnd-4_family-        531 -CCN-CTAGCTAGCAACAACAGCTAGCCGACCATCCAACCGCCAAGGTGA 578

  scaffold484|s     155391 GAATCCGTCTGATTTTTTTGTTTCGTCAATTTTTCGCACACA-CACATAC 155439
                                 i    i                              -       
  rnd-4_family-        579 GAATCCATCTGGTTTTTTTGTTTCGTCAATTTTTCGCACACANCACATAC 628

  scaffold484|s     155440 TAACATTTTTTTCAATTAAAAAGTTACGCCCCTCTGAGCCCGCCCTGGGA 155489
                                      i i      vv      i?    i -    iv  vv   
  rnd-4_family-        629 TAACATTTTTTCCGATTAAATTGTTACGTNCCTCCG-GCCCAACCATGGA 677

  scaffold484|s     155490 TATCTCAGCCCACAGATAAAATTCGAGGCGCCGCCACCAGC-AACCACTA 155538
                           i   i         ----------------     i   i - i  i   
  rnd-4_family-        678 CATCCCAGCCCACA----------------CCGCCGCCAACTAGCCGCTA 711

  scaffold484|s     155539 GCCAGCAACCATA-GCT--TGCTGGAAAACAAACTCGCGAGGTGAAAATC 155585
                           i  -   i i i -  i-- v  v---------   v i      i   i
  rnd-4_family-        712 ACC-GCAGCTACACGCCAGTTCTT---------CTCCCAAGGTGAGAATT 751

  scaffold484|s     155586 AATGTGGTTTTTTTGTTTCGACAATTTTTCG-CACTGACACATCCACGCA 155634
                           vv v      v      iiv  -v    i i-   v        vi -i 
  rnd-4_family-        752 TCTCTGGTTTGTTTGTTCTCAC-CTTTTCCATCACAGACACATCAGC-TA 799

  scaffold484|s     155635 A--TTTTTCAATTAAAAAGTTACGCCCCTCCGAGCCCGCCCTGGGATATC 155682
                            --             vv      iv     v vi vi  v -   i   
  rnd-4_family-        800 ATTTTTTTCAATTAAATTGTTACGTGCCTCCCACTCAACCAT-GGACATC 848

  scaffold484|s     155683 TCAGCCCACAGTGGGAATT-TGACACGCCGCCGCCAGCGACCACTAGGCA 155731
                           i         v      ii-v   vi      vi v   v v     v  
  rnd-4_family-        849 CCAGCCCACATTGGGAACCAGGACCTGCCGCCCTCCGCGCCAACTAGCCA 898

  scaffold484|s     155732 GCACCCAAAGCAAGCCGCCAGTCCACAACCCA---AGGTGAGA-TTTAAC 155777
                           v  vi iv   v viv        v?vv    ---        - iivv 
  rnd-4_family-        899 TCAATCGCAGCCACTAGCCAGTCCTNCTCCCAGGCAGGTGAGAGTCCTTC 948

  scaffold484|s     155778 TTGTT--TTTGTATGGTCA-TTTTTCACCCTGACACATCCACGCA---GT 155821
                            v   --     i v  i -      i v vv       vi vv ---v 
  rnd-4_family-        949 TGGTTTNTTTGTGTTGTTACTTTTTCGCACACACACATCAGCTAATATTT 998

  scaffold484|s     155822 TTTCCAATTAAA 155833
                               v       
  rnd-4_family-        999 TTTCAAATTAAA 1010

Matrix = 20p43g.matrix
Kimura (with divCpGMod) = 20.98
Transitions / transversions = 0.89 (55/62)
Gap_init rate = 0.08 (50 / 635), avg. gap size = 1.18 (59 / 50)

1789 23.96 4.72 3.95 scaffold484|size315518 155368 156045 (159465) rnd-4_family-49#Unknown 363 1045 (186) m_b2129s001i49 144680

  scaffold484|s     155368 CGACCATCCAACCGGCAAGGTGAGAATCCGTCTGATTTTTTTGTTTCGTC 155417
                                        i vv        i   v    i           i   
  rnd-4_family-        363 CGACCATCCAACCAGGCAGGTGAGAGTCCTTCTGGTTTTTTTGTTTTGTC 412

  scaffold484|s     155418 AATTTTTCGCACACACACATACTAACATTTTTTTCAATTAAAAAGTTACG 155467
                           i          vi   ?                         vv      
  rnd-4_family-        413 GATTTTTCGCAAGCACNCATACTAACATTTTTTTCAATTAAATTGTTACG 462

  scaffold484|s     155468 CCCCTCTGAGCC-CGC--CCTG-GGATATCTCAGCCCACAGATAAAATTC 155513
                           ii  v i-    -   --    -         i        vvvi    v
  rnd-4_family-        463 TTCCACC-AGCCACGCAACCTGCGGATATCTCGGCCCACAGTGCGAATTA 511

  scaffold484|s     155514 G--AGGCGCCGCCACCAGCAACCACTAGCCAGCAACCATAGCTTGCTGGA 155561
                            --? v       ?i    --  ?     i      v i    v  i iv
  rnd-4_family-        512 GNCNGCCGCCGCCNTCAGC--CCNCTAGCTAGCAACAACAGCTAGCCGAC 559

  scaffold484|s     155562 AAACAAACTCGCGAGGTGAAAATCAATGTGGTTTTTTTGTTTCGACAATT 155611
                           v v v   ivv i      i    v  v                v     
  rnd-4_family-        560 CATCCAACCGCCAAGGTGAGAATCCATCTGGTTTTTTTGTTTCGTCAATT 609

  scaffold484|s     155612 TTTCGCAC-TGACACATCCACGCAATTTTT-CAATTAAAAAGTTACGCCC 155659
                                   -ii?     v vvi  v     - i      vv      i? 
  rnd-4_family-        610 TTTCGCACACANCACATACTAACATTTTTTCCGATTAAATTGTTACGTNC 659

  scaffold484|s     155660 CTCCGAGCCCGCCCTGGGATATCTCAGCCCACAGTGGGAATTTGACACGC 155709
                                -    iv  vv   i   i         ---------------- 
  rnd-4_family-        660 CTCCG-GCCCAACCATGGACATCCCAGCCCACA----------------C 692

  scaffold484|s     155710 CGCCGCCAGCGACCACTAGGCAGCACCCAAAGCAAGCCGCCAGTCCACAA 155759
                                   ------     v ivi v  iv   v vv       i vivv
  rnd-4_family-        693 CGCCGCCA------ACTAGCCGCTAACCGCAGCTACACGCCAGTTCTTCT 736

  scaffold484|s     155760 CCCAAGGTGAG-ATTTAACTTGTTTTTGTATGGTCA--TTTTTCACC-CT 155805
                                      -    vv  v    v v i vv   --    i  i - v
  rnd-4_family-        737 CCCAAGGTGAGAATTTCTCTGGTTTGTTTGTTCTCACCTTTTCCATCACA 786

  scaffold484|s     155806 GACACATCCACGCA-GTTTTCCAATTAAAAAGGTACTTTTCTCCCAGCCC 155854
                                   vi vv -v    i        vv v   v vi      - i 
  rnd-4_family-        787 GACACATCAGCTAATTTTTTTCAATTAAATTGTTACGTGCCTCCCA-CTC 835

  scaffold484|s     155855 CACCTGGGATATCTTGATCCACAGTGGAAATTTGGCCACACCGCCACCAG 155904
                           v   vv   i   iiiii     v   i  iiv  v vii     vi v 
  rnd-4_family-        836 AACCATGGACATCCCAGCCCACATTGGGAACCAGGACCTGCCGCCCTCCG 885

  scaffold484|s     155905 CGACCACTAGGCAGCTACCAAAGCAAGCCGCCGGTCCAACTCACA---AG 155951
                             v v     v  v v i iv   v viv   i    v?   v  ---  
  rnd-4_family-        886 CGCCAACTAGCCATCAATCGCAGCCACTAGCCAGTCCTNCTCCCAGGCAG 935

  scaffold484|s     155952 GTGAGATTCAATTTG----TTTTTTGTTATGAC-AATTGACACATACAC- 155995
                                 v  vv i  ----?   v    i v  -vv  vi    i    -
  rnd-4_family-        936 GTGAGAGTCCTTCTGGTTTNTTTGTGTTGTTACTTTTTCGCACACACACA 985

  scaffold484|s     155996 TCA--------TTTTTC-AATTAAGAAGTTACGTGCCTCCCAGCCCGAC- 156035
                              --------      -      ivv    iii        v  v   -
  rnd-4_family-        986 TCAGCTAATATTTTTTCAAATTAAATTGTTATACGCCTCCCACCCGGACA 1035

  scaffold484|s     156036 CTGAGATATC 156045
                            v  v     
  rnd-4_family-       1036 CGGACATATC 1045

Matrix = 20p43g.matrix
Kimura (with divCpGMod) = 27.08
Transitions / transversions = 0.68 (63/93)
Gap_init rate = 0.06 (44 / 677), avg. gap size = 1.34 (59 / 44)

1059 24.15 8.98 6.07 scaffold484|size315518 155575 156231 (159279) rnd-4_family-49#Unknown 380 1054 (177) m_b2129s001i50 144680

  scaffold484|s     155575 AGGTGAAAATCAATGTGGTTTTTTTGTTTCGACAATTTTTCGCACTGACA 155624
                                 i i  vv v              i v i          vvv  ?
  rnd-4_family-        380 AGGTGAGAGTCCTTCTGGTTTTTTTGTTTTGTCGATTTTTCGCAAGCACN 429

  scaffold484|s     155625 CATCCACGCA-ATTTTTCAATTAAAAAGTTACGCCCCTCCGAGCC-CGC- 155671
                              v vvi  -v             vv      ii  v  -    -   -
  rnd-4_family-        430 CATACTAACATTTTTTTCAATTAAATTGTTACGTTCCACC-AGCCACGCA 478

  scaffold484|s     155672 -CCTG-GGATATCTCAGCCCACAGTGGGAATTTGACA--CGCCGCCGCCA 155717
                           -    -         i          v     v ? ?--       ?i  
  rnd-4_family-        479 ACCTGCGGATATCTCGGCCCACAGTGCGAATTAGNCNGCCGCCGCCNTCA 528

  scaffold484|s     155718 GCGACCACTAGGCAGCACCCAAAGCAAGCCGCCAGTCCACAAC--CCAAG 155765
                             --  ?    vi    v v v   v     v vi  --    --     
  rnd-4_family-        529 GC--CCNCTAGCTAGCAACAACAGCTAGCCGACCATC--CAACCGCCAAG 574

  scaffold484|s     155766 GTGAGATTTAACTTG---TTTTTGTATGGTC-ATTTTTCAC-CCTGACAC 155810
                                 v iv ii  ---       v v   -       i - vii?   
  rnd-4_family-        575 GTGAGAATCCATCTGGTTTTTTTGTTTCGTCAATTTTTCGCACACANCAC 624

  scaffold484|s     155811 ATCCACGCA-GTTTTCCAATTAAAAAGGTACTTTTCTCCCAGCCCCACCT 155859
                             v vvi  -v      i      vv v   v ?i  -  i    v   v
  rnd-4_family-        625 ATACTAACATTTTTTCCGATTAAATTGTTACGTNCCT-CCGGCCCAACCA 673

  scaffold484|s     155860 GGGATATCTTGATCCACAGTGGAAATTTGGCCACACCGCCACCAGCGACC 155909
                           v   i   -----   ------------ v          i   ------
  rnd-4_family-        674 TGGACATC-----CCA------------GCCCACACCGCCGCCA------ 700

  scaffold484|s     155910 ACTAGGCAGCT-ACCAAAGCAAGCCGCCGGTCCAACTCACAAGGTGAGA- 155957
                               -  v   -   iv   v vv    i  i vv   v          -
  rnd-4_family-        701 ACTA-GCCGCTAACCGCAGCTACACGCCAGTTCTTCTCCCAAGGTGAGAA 749

  scaffold484|s     155958 -TTC---AATTTGTTT---------TTTGTTATGACAATTGACACATACA 155994
                           -   ---ii       ---------   vii  v   ---       vvi
  rnd-4_family-        750 TTTCTCTGGTTTGTTTGTTCTCACCTTTTCCATCACA---GACACATCAG 796

  scaffold484|s     155995 CTCA--TTTTTCAATTAAGAAGTTACGTGCCTCCCAGCCCGACCTGAGAT 156042
                             v --            ivv               - i i   vvi  i
  rnd-4_family-        797 CTAATTTTTTTCAATTAAATTGTTACGTGCCTCCCA-CTCAACCATGGAC 845

  scaffold484|s     156043 ATCTTCATCTCA-GGTGGCAG--AGGATTAGGCCGCGCTTCCATCACCCG 156089
                              -i  v i  -iv   v i--    ii-v     - i   i- i  vi
  rnd-4_family-        846 ATC-CCAGCCCACATTGGGAACCAGGACC-TGCCGC-CCTCCG-CGCCAA 891

  scaffold484|s     156090 CTAGCC------TGCAA-----AGC--ATCCAACTTGCG---AGGTGAGA 156123
                                 ------i   i-----   --i   v?  iv i---       -
  rnd-4_family-        892 CTAGCCATCAATCGCAGCCACTAGCCAGTCCTNCTCCCAGGCAGGTGAG- 940

  scaffold484|s     156124 AAACCTTTTG---TTTTTATGCTTCCACAGTTCTTG--CATGCACAGTAA 156168
                            iv    i  --- ?   i  i vii  -v  i i --  ii    vi i
  rnd-4_family-        941 AGTCCTTCTGGTTTNTTTGTGTTGTTAC-TTTTTCGCACACACACATCAG 989

  scaffold484|s     156169 CTAA---TTTTTACAATTAAATTGTTAAGTCCCTCCTGGCCCGACCTGGG 156215
                               ---     vv             viiv     iiv  v   vi-  
  rnd-4_family-        990 CTAATATTTTTTCAAATTAAATTGTTATACGCCTCCCACCCGGACAC-GG 1038

  scaffold484|s     156216 ATACCTCGAACCCACA 156231
                            i iv  iiv      
  rnd-4_family-       1039 ACATATCAGCCCCACA 1054

Matrix = 20p43g.matrix
Kimura (with divCpGMod) = 27.01
Transitions / transversions = 0.94 (72/77)
Gap_init rate = 0.10 (67 / 656), avg. gap size = 1.49 (100 / 67)

1005 27.87 5.97 3.53 scaffold484|size315518 155781 156416 (159094) rnd-4_family-49#Unknown 400 1050 (181) m_b2129s001i51 144680

  scaffold484|s     155781 TTTTTGTATGGTC-ATTTTTCACCCTGACACATCCACGCAGTTTTC-CAA 155828
                                  v v   -       i vvvv  ?   v vvi  v    i-   
  rnd-4_family-        400 TTTTTGTTTTGTCGATTTTTCGCAAGCACNCATACTAACATTTTTTTCAA 449

  scaffold484|s     155829 TTAAAAAGGTACTTTTCTCCCAGCCCC---ACCTG-GGATATCTTGATCC 155874
                                vv v   v  i -v      v ---     -        i ii  
  rnd-4_family-        450 TTAAATTGTTACGTTCC-ACCAGCCACGCAACCTGCGGATATCTCGGCCC 498

  scaffold484|s     155875 ACAGTGGAAATTTGGCCAC-ACCGCCACCAGCGACCACTAGGCAGCTACC 155923
                                 vi    v ? ?i -i     ?i    --  ?    vi   v  v
  rnd-4_family-        499 ACAGTGCGAATTAGNCNGCCGCCGCCNTCAGC--CCNCTAGCTAGCAACA 546

  scaffold484|s     155924 AAAGCAAGCCGCCGGTCCAACTCACAAGGTGAGATTCAATTTG--TTTTT 155971
                            v   v     v vi      ivv          v  v  i  --     
  rnd-4_family-        547 ACAGCTAGCCGACCATCCAACCGCCAAGGTGAGAATCCATCTGGTTTTTT 596

  scaffold484|s     155972 TGTTATGACAATT----G-ACACAT---ACACT--CATTTTT--CAATTA 156009
                               vi v     ---- -     ?--- i   --       -- i    
  rnd-4_family-        597 TGTTTCGTCAATTTTTCGCACACANCACATACTAACATTTTTTCCGATTA 646

  scaffold484|s     156010 AGAAGTTACGTGCCTCCCAGCCCGACCTGAGATATCTTCATCTCAGGTGG 156059
                            ivv       ?   -  i    i   vvi  i   -i  v i  viiv 
  rnd-4_family-        647 AATTGTTACGTNCCT-CCGGCCCAACCATGGACATC-CCAGCCCACACCG 694

  scaffold484|s     156060 CAGAGGATTAGGCCGCGCTTCCATCACCCGCTAGCCTGCAAAGCA-TCCA 156108
                            v vvi i  -     --------i v    -  -  i  viv  - i v
  rnd-4_family-        695 CCGCCAACTA-GCCGC--------TAACCGC-AG-CTACACGCCAGTTCT 733

  scaffold484|s     156109 ACTTGCGAGGTGAGAAAACCTTTTGTTTTTATGCTTCCACAGTTC---TT 156155
                           v  iv i         vvi  i v    v v  i ii   vv  i--- i
  rnd-4_family-        734 TCTCCCAAGGTGAGAATTTCTCTGGTTTGTTTGTTCTCACCTTTTCCATC 783

  scaffold484|s     156156 GCATGCACAGTAACTAA-TTTTTACAATTAAATTGTTAAGTCCCTCCTGG 156204
                           i  vi    vi i    -     v              v  v     i-i
  rnd-4_family-        784 ACAGACACATCAGCTAATTTTTTTCAATTAAATTGTTACGTGCCTCCC-A 832

  scaffold484|s     156205 CCCGACCTGGGATACCTCGAACCCACAGTGGGAATTTGGACGCGCAGCCA 156254
                            i i   vv   i i i - i      v      iiv    vi  v  --
  rnd-4_family-        833 CTCAACCATGGACATCCC-AGCCCACATTGGGAACCAGGACCTGCCGC-- 879

  scaffold484|s     156255 CCACAGCGACCACTAGCCTGCATTCAAAGCAAGCCACCAGTCAAACTTCC 156304
                             v v   v v       vv  v  iv   v vivi      vv?  i  
  rnd-4_family-        880 CCTCCGCGCCAACTAGCCATCAATCGCAGCCACTAGCCAGTCCTNCTCCC 929

  scaffold484|s     156305 A---AGGTGAGATTCAATGTGGTT--TTTGTTTCAACAATTTTT-GCAAT 156348
                            ---        v  vv v     --     v iivi v     -   --
  rnd-4_family-        930 AGGCAGGTGAGAGTCCTTCTGGTTTNTTTGTGTTGTTACTTTTTCGCA-- 977

  scaffold484|s     156349 GATATACA-----TAATGCATTTTTCAATTAAA-AGTTACGTGCATCCCC 156392
                           v i i   -----    iiv    iv       -v    iii  v -   
  rnd-4_family-        978 CACACACATCAGCTAATATTTTTTCAAATTAAATTGTTATACGCCT-CCC 1026

  scaffold484|s     156393 GCTCGACCTGGGATATCTCAACCC 156416
                           i i  iv vv   i  v   i   
  rnd-4_family-       1027 ACCCGGACACGGACATATCAGCCC 1050

Matrix = 20p43g.matrix
Kimura (with divCpGMod) = 32.98
Transitions / transversions = 0.82 (77/94)
Gap_init rate = 0.07 (42 / 635), avg. gap size = 1.45 (61 / 42)

856 24.63 10.00 7.10 scaffold484|size315518 155939 156528 (158982) rnd-4_family-49#Unknown 369 974 (257) m_b2129s001i52 144680

  scaffold484|s     155939 TCCAACTCACAAGGTGAGATTCAATTTG--TTTTTTGTTATGACAATT-- 155984
                                 ivivv        v  vv i  --         v  v i   --
  rnd-4_family-        369 TCCAACCAGGCAGGTGAGAGTCCTTCTGGTTTTTTTGTTTTGTCGATTTT 418

  scaffold484|s     155985 -----GACACATACACT--CATTTTT--CAATTAAGAAGTTACGTGCCTC 156025
                           -----ii   ?i i   --       --       ivv       v  -v
  rnd-4_family-        419 TCGCAAGCACNCATACTAACATTTTTTTCAATTAAATTGTTACGTTCC-A 467

  scaffold484|s     156026 CCAGCC---CGACCTG-AGATATCTTCATCTCA-GGTGGCAGAGGATTAG 156070
                                 --- i     -i       - iv i  -i   - --- i     
  rnd-4_family-        468 CCAGCCACGCAACCTGCGGATATCT-CGGCCCACAGTG-C---GAATTAG 512

  scaffold484|s     156071 GCCGC-GCTTCCATCA-CCCGCTAGCCTGCAA--------AGC-----AT 156105
                           ? ?  -  iv  ?   -   ?     iv    --------   -----  
  rnd-4_family-        513 NCNGCCGCCGCCNTCAGCCCNCTAGCTAGCAACAACAGCTAGCCGACCAT 562

  scaffold484|s     156106 CCAACTTGCGAGGTGAGAAAACCTTTTGTTTTTATGCTTCCACAGTTCTT 156155
                                ivv i         vv v i v      v  i   vv  i  i  
  rnd-4_family-        563 CCAACCGCCAAGGTGAGAATCCATCTGGTTTTTTTGTTTCGTCAATTTTT 612

  scaffold484|s     156156 GCATGCACAGTA---ACTAA---TTTTTACAATTAAATTGTTAAGTCCCT 156199
                           - iii    ?i ---     ---     v i            v  ?   
  rnd-4_family-        613 -CGCACACANCACATACTAACATTTTTTCCGATTAAATTGTTACGTNCCT 661

  scaffold484|s     156200 CCTGGCCCGACCTGGGATACCTCGAACCCACAGTGGGAATTTGGACGCGC 156249
                             -     i   vv   i i i - i      ----------------- 
  rnd-4_family-        662 CC-GGCCCAACCATGGACATCCC-AGCCCACA-----------------C 692

  scaffold484|s     156250 AGCCACCACAGCGACCACTAGCCTGCATTCAAAGCAAGCCACCAGTCAAA 156299
                           v   i   --------       vvi vi iv   v vv i     ivvv
  rnd-4_family-        693 CGCCGCCA--------ACTAGCCGCTAACCGCAGCTACACGCCAGTTCTT 734

  scaffold484|s     156300 CTTCCAAGGTGAGA--TTCAATGTGGTT--TTTGTTTCAACAATTTTTGC 156345
                             i           --   -- v     --      iiv  ---i   v 
  rnd-4_family-        735 CTCCCAAGGTGAGAATTTC--TCTGGTTTGTTTGTTCTCAC---CTTTTC 779

  scaffold484|s     156346 AATGATATACA-------TAATGCATTTTTCAATTAAA-AGTTACGTGCA 156387
                           v  v i v   -------    v--             -v         v
  rnd-4_family-        780 CATCACAGACACATCAGCTAATT--TTTTTCAATTAAATTGTTACGTGCC 827

  scaffold484|s     156388 TCCCCGCTCGACCTGGGATATCTCAACCCACAGTGGG---TTGGATCCAC 156434
                            -   i   i   vv   i   i  i      v    ---iv   i ii 
  rnd-4_family-        828 T-CCCACTCAACCATGGACATCCCAGCCCACATTGGGAACCAGGACCTGC 876

  scaffold484|s     156435 CGCCACCAGCAACCACTAGGTAGCACCCCAAGCAAGCCGTCAGTCAAGCT 156484
                               vi v  iv v     vi v  vi vv   v viv i     vv?  
  rnd-4_family-        877 CGCCCTCCGCGCCAACTAGCCATCAATCGCAGCCACTAGCCAGTCCTNCT 926

  scaffold484|s     156485 ----GGCAAGGTGAGATTCAATGT-GTGTTTTTGTTTCGACATTTTTTC 156528
                           ----   -        v  vv v -  v ?     v i vi i      
  rnd-4_family-        927 CCCAGGC-AGGTGAGAGTCCTTCTGGTTTNTTTGTGTTGTTACTTTTTC 974

Matrix = 20p43g.matrix
Kimura (with divCpGMod) = 27.89
Transitions / transversions = 0.85 (62/73)
Gap_init rate = 0.11 (64 / 589), avg. gap size = 1.59 (102 / 64)

1093 26.78 4.07 5.26 scaffold484|size315518 156103 156717 (158793) rnd-4_family-49#Unknown 367 974 (257) m_b2129s001i53 144680

  scaffold484|s     156103 CATCCAACTTGCGAGGTGAGAAAACCTTTTGTTTTTATGCTTCCACAGTT 156152
                                   iv vv        ivv i i v      v  i  ivv ii  
  rnd-4_family-        367 CATCCAACCAGGCAGGTGAGAGTCCTTCTGGTTTTTTTGTTTTGTCGATT 416

  scaffold484|s     156153 CTT-GCATGCACAGTAACTAA---TTTTTACAATTAAATTGTTAAGTCCC 156198
                           i  -   v    ?vvv     ---     v              v  i  
  rnd-4_family-        417 TTTCGCAAGCACNCATACTAACATTTTTTTCAATTAAATTGTTACGTTCC 466

  scaffold484|s     156199 TCCTGGCCCG--ACCTG-GGATACCTCGAACCCACAGTGGGAATTTGGAC 156245
                           v  v v v  --     -     i    i-         v     -i ? 
  rnd-4_family-        467 ACCAGCCACGCAACCTGCGGATATCTCGG-CCCACAGTGCGAATT-AGNC 514

  scaffold484|s     156246 GCGCAGCCACCA-CAGCGACCACTAGCCTGCATTCAAAGCAAGCC-ACCA 156293
                           ?-  v   i  ?-    --  ?     iv   viv v   v    -    
  rnd-4_family-        515 N-GCCGCCGCCNTCAGC--CCNCTAGCTAGCAACAACAGCTAGCCGACCA 561

  scaffold484|s     156294 GTCAAACTTCCAAGGTGAGATTCAATGTGG--TTTTTGTTTCAACAATTT 156341
                           -  v   iv           v  v  v   --          iv      
  rnd-4_family-        562 -TCCAACCGCCAAGGTGAGAATCCATCTGGTTTTTTTGTTTCGTCAATTT 610

  scaffold484|s     156342 TT-GCA---ATGATATACATAATGCATTTTTCAATTAAA-AGTTACGTGC 156386
                             -   --- ?v i    -   iiiv    i i      -v       ? 
  rnd-4_family-        611 TTCGCACACANCACATAC-TAACATTTTTTCCGATTAAATTGTTACGTNC 659

  scaffold484|s     156387 ATCCCCGCTCGACCTGGGATATCTCAACCCACAGTGGGTTGGATCCACCG 156436
                           v -  v  i i   vv   i   i  i    --------------     
  rnd-4_family-        660 CT-CCGGCCCAACCATGGACATCCCAGCCCA--------------CACCG 694

  scaffold484|s     156437 CCACCAGC-AACCACTAGGTAGCACCCCAAGCAAGCCGTCAGTCAAGCTG 156485
                             i   i - i  i   ------   v -   v vv  i    ivvv  v
  rnd-4_family-        695 CCGCCAACTAGCCGCTA------ACCGC-AGCTACACGCCAGTTCTTCTC 737

  scaffold484|s     156486 GCAAGGTGAGA--TTCAATGTGTGTTTTTGTTTCGACATTTTTTCTCTCT 156533
                           v          --   vv  -  v v      iiv  v    iiv  v v
  rnd-4_family-        738 CCAAGGTGAGAATTTCTCTG-GTTTGTTTGTTCTCACCTTTTCCATCACA 786

  scaffold484|s     156534 GACCCCTTCACGCATTTTTGTCAATTCAGAAGTTACGTCTCTCCCAGCAC 156583
                              v v ivi vv      v      v ivv       vi      - v 
  rnd-4_family-        787 GACACATCAGCTAATTTTTTTCAATTAAATTGTTACGTGCCTCCCA-CTC 835

  scaffold484|s     156584 GACCTGGGATATCTTGACCCACAGTGGGGATTTGGACGTGCTGCCACCAG 156633
                           i   vv   i   iiii      v    i iiv    v   i   vi v 
  rnd-4_family-        836 AACCATGGACATCCCAGCCCACATTGGGAACCAGGACCTGCCGCCCTCCG 885

  scaffold484|s     156634 CTACCACTAGGCAGCACTCCAAGTGAGCCGTCAGTCAAACT----GGCAA 156679
                            vv v     v  v  v  vv  iv viv i     vv?  ----   - 
  rnd-4_family-        886 CGCCAACTAGCCATCAATCGCAGCCACTAGCCAGTCCTNCTCCCAGGC-A 934

  scaffold484|s     156680 GGTGCGATTCGATGTCGTT--TTTGTTTCGACATTTTTTC 156717
                               v  v  vv v v   --     v i vi i      
  rnd-4_family-        935 GGTGAGAGTCCTTCTGGTTTNTTTGTGTTGTTACTTTTTC 974

Matrix = 20p43g.matrix
Kimura (with divCpGMod) = 31.74
Transitions / transversions = 0.62 (60/96)
Gap_init rate = 0.07 (46 / 614), avg. gap size = 1.24 (57 / 46)


706 3.81 0.68 28.70 scaffold484|size315518 156718 156864 (158646) rnd-5_family-3168#Unknown 1 115 (120) m_b2129s001i54 144681

  scaffold484|s     156718 TCTCTGACCCCTTCATGCGTCCCTCTCTGCCCAACCTGGGATATCTTGAC 156767
                                                                          ---
  rnd-5_family-          1 TCTCTGACCCCTTCATGCGTCCCTCTCTGCCCAACCTGGGATATCTT--- 47

  scaffold484|s     156768 CCACAGTGGGAATTTGGATGCGCAGTGCAAAATCCTATTAGACTCTTAAT 156817
                           ------------------------------                    
  rnd-5_family-         48 ------------------------------AATCCTATTAGACTCTTAAT 67

  scaffold484|s     156818 GGTGCAAGGTCCTCCAAAGTAGTCTACGATT-AGTTCTCTTTTTTGTG 156864
                                  i              i    vv  -                
  rnd-5_family-         68 GGTGCAAAGTCCTCCAAAGTAGCCTACTTTTCAGTTCTCTTTTTTGTG 115

Matrix = 20p43g.matrix
Kimura (with divCpGMod) = 3.60
Transitions / transversions = 1.00 (2/2)
Gap_init rate = 0.23 (34 / 146), avg. gap size = 1.00 (34 / 34)


13 13.24 0.00 0.00 scaffold484|size315518 156865 156889 (158621) (AATA)n#Simple_repeat 1 25 (0) m_b2129s252i5 144682

  scaffold484|s     156865 AACAAATGAATTAATAAATAAATAA 156889
                             i    i   v             
  (AATA)n#Simpl          1 AATAAATAAATAAATAAATAAATAA 25

Matrix = Unknown
Transitions / transversions = 2.00 (2/1)
Gap_init rate = 0.00 (0 / 24), avg. gap size = 0.0 (0 / 0)


525 13.59 5.83 0.00 scaffold484|size315518 156918 157020 (158490) C rnd-1_family-1071#Unknown (70) 923 815 m_b2129s001i55 144683

  scaffold484|s     156918 TATTGTAT--TTCATTTTATAATAATTAGCTTTATT----GAATTAGTGC 156961
                                 i -- ?v v              i v    ----      i   
C rnd-1_family-        923 TATTGTGTAGTNAAGTTTATAATAATTAGTTGTATTTACCGAATTAATGC 874

  scaffold484|s     156962 ATCATGAGCTAATTGTGGTGCAAAATTAGTGCTCAGCTGCTCAGATCACT 157011
                                  ?   iv              vi     i   i i ? ?     
C rnd-1_family-        873 ATCATGANCTAGATGTGGTGCAAAATTTATGCTCGGCTACCCNGNTCACT 824

  scaffold484|s     157012 TTCCAAGTT 157020
                                 v  
C rnd-1_family-        823 TTCCAATTT 815

Matrix = 20p43g.matrix
Kimura (with divCpGMod) = 14.64
Transitions / transversions = 1.33 (8/6)
Gap_init rate = 0.02 (2 / 102), avg. gap size = 3.00 (6 / 2)

741 3.41 0.00 1.14 scaffold484|size315518 156961 157049 (158461) C rnd-1_family-969#Unknown (0) 88 1 m_b2129s001i56 144683

  scaffold484|s     156961 CATCATGAGCTAATTGTGGTGCAAAATTAGTGCTCAGCTGCTCAGATCAC 157010
                                                              i   i i -      
C rnd-1_family-         88 CATCATGAGCTAATTGTGGTGCAAAATTAGTGCTCGGCTACCC-GATCAC 40

  scaffold484|s     157011 TTTCCAAGTTGGTTATTGTAAAAGCAATTCATTAATGTT 157049
                                                                  
C rnd-1_family-         39 TTTCCAAGTTGGTTATTGTAAAAGCAATTCATTAATGTT 1

Matrix = 20p43g.matrix
Kimura (with divCpGMod) = 2.45
Transitions / transversions = 1.00 (3/0)
Gap_init rate = 0.01 (1 / 88), avg. gap size = 1.00 (1 / 1)


19 16.90 0.00 6.12 scaffold484|size315518 157056 157107 (158403) (ACT)n#Simple_repeat 1 49 (0) m_b2129s252i6 144684

  scaffold484|s     157056 ACAACTACCACCTAGTATTACTACTAACAATTACTACTACTAAGTACTAC 157105
                             v     i -   v  i       -  v i          - v      
  (ACT)n#Simple          1 ACTACTACTA-CTACTACTACTACT-ACTACTACTACTACT-ACTACTAC 47

  scaffold484|s     157106 TA 157107
                             
  (ACT)n#Simple         48 TA 49

Matrix = Unknown
Transitions / transversions = 0.75 (3/4)
Gap_init rate = 0.06 (3 / 51), avg. gap size = 1.00 (3 / 3)


329 20.48 6.59 11.49 scaffold484|size315518 157113 157294 (158216) genome_11_2781#DNA 22 195 (4) m_b2129s001i57 144685

  scaffold484|s     157113 CGACATGTCG-C--CATGTTAAGCCCTGTCACG---ACGT-GACG-TACT 157154
                                     - --     i--   v  v    --- i  - v  - vi 
  genome_11_278         22 CGACATGTCGGCGACATGTC--GCCGTGACACGTAAATGTCGCCGATTTT 69

  scaffold484|s     157155 TTGGGCCACCTTGAAACCCCTA-ATGTCGTGATATGTCTCGGTGACATCT 157203
                              v v   ---   iv  i  -      i  i  ---   -      v 
  genome_11_278         70 TTGTGACAC---GAAGGCCTTATATGTCGCGACAT---TCG-TGACATGT 112

  scaffold484|s     157204 CGCGACATGTCACTCGTGTCATATGGCG---TGACAAAAGACTTTCTTTG 157250
                            i    v ----i i   v   i v   ---i    ii i ------   
  genome_11_278        113 CACGACTT----TTTGTGACATGTCGCGACACGACAGGAAA------TTG 152

  scaffold484|s     157251 AGAGCCTCCAAAGACATGTCGTGTCCCCGACAAACCCAACATAG 157294
                           iv      vi              - v     vv          
  genome_11_278        153 GCAGCCTCAGAAGACATGTCGTGT-CACGACATTCCCAACATAG 195

Matrix = 20p43g.matrix
Kimura (with divCpGMod) = 21.60
Transitions / transversions = 1.06 (17/16)
Gap_init rate = 0.15 (27 / 181), avg. gap size = 1.19 (32 / 27)


478 19.05 3.81 0.00 scaffold484|size315518 157173 157277 (158233) C rnd-1_family-1278#Unknown (254) 126 18 m_b2129s001i58 144686

  scaffold484|s     157173 CCTAATGTCGT-GATATGTCTCGGTGACATCTCGCGACATGTC---ACTC 157218
                                      -  i      iv i     i  i         --- vv 
C rnd-1_family-        126 CCTAATGTCGTCGACATGTCTTCGCGACATTTCACGACATGTCTTCAAAC 77

  scaffold484|s     157219 GTGTCATATGGCGTGACAAAAGACTTTCTTTGAGAGCCTCCAAAGACATG 157268
                             ?  vv v i       v  vv   v           ii ii?      
C rnd-1_family-         76 GTNTCCGAAGACGTGACACAATTCTTACTTTGAGAGCCCTCGGNGACATG 27

  scaffold484|s     157269 TCGTGTCCC 157277
                             ?      
C rnd-1_family-         26 TCNTGTCCC 18

Matrix = 20p43g.matrix
Kimura (with divCpGMod) = 20.43
Transitions / transversions = 1.00 (10/10)
Gap_init rate = 0.02 (2 / 104), avg. gap size = 2.00 (4 / 2)


329 20.48 6.59 11.49 scaffold484|size315518 157113 157294 (158216) genome_11_2781#DNA 22 195 (4) m_b2129s001i57 144685

  scaffold484|s     157113 CGACATGTCG-C--CATGTTAAGCCCTGTCACG---ACGT-GACG-TACT 157154
                                     - --     i--   v  v    --- i  - v  - vi 
  genome_11_278         22 CGACATGTCGGCGACATGTC--GCCGTGACACGTAAATGTCGCCGATTTT 69

  scaffold484|s     157155 TTGGGCCACCTTGAAACCCCTA-ATGTCGTGATATGTCTCGGTGACATCT 157203
                              v v   ---   iv  i  -      i  i  ---   -      v 
  genome_11_278         70 TTGTGACAC---GAAGGCCTTATATGTCGCGACAT---TCG-TGACATGT 112

  scaffold484|s     157204 CGCGACATGTCACTCGTGTCATATGGCG---TGACAAAAGACTTTCTTTG 157250
                            i    v ----i i   v   i v   ---i    ii i ------   
  genome_11_278        113 CACGACTT----TTTGTGACATGTCGCGACACGACAGGAAA------TTG 152

  scaffold484|s     157251 AGAGCCTCCAAAGACATGTCGTGTCCCCGACAAACCCAACATAG 157294
                           iv      vi              - v     vv          
  genome_11_278        153 GCAGCCTCAGAAGACATGTCGTGT-CACGACATTCCCAACATAG 195

Matrix = 20p43g.matrix
Kimura (with divCpGMod) = 21.60
Transitions / transversions = 1.06 (17/16)
Gap_init rate = 0.15 (27 / 181), avg. gap size = 1.19 (32 / 27)


3007 9.18 0.00 0.25 scaffold484|size315518 157295 157698 (157812) C scaffold171|size496807_(dbseq-nr_295)_[215868,222163]#LTR/Gypsy (5893) 403 1 m_b2129s001i59 144687

  scaffold484|s     157295 TAGATAGTGACCTAAGCCGTTTGGAGATAAAAAATACTAAATACCAATTT 157344
                                                     i                       
C scaffold171|s        403 TAGATAGTGACCTAAGCCGTTTGGAGGTAAAAAATACTAAATACCAATTT 354

  scaffold484|s     157345 CGTAGATAAAGGTGTTATAGATTTGTTGATGATGGTAATTTGTGAGCTTA 157394
                                                                           i 
C scaffold171|s        353 CGTAGATAAAGGTGTTATAGATTTGTTGATGATGGTAATTTGTGAGCTCA 304

  scaffold484|s     157395 TCATTTAGTGATTACAATGAACAAATGAGGATGGGATGTCAATGCAATCC 157444
                                     v      v                         i      
C scaffold171|s        303 TCATTTAGTGTTTACAAAGAACAAATGAGGATGGGATGTCAATACAATCC 254

  scaffold484|s     157445 CAACGAAACAATGTGATTCTGTGTAGGTTTCTACACACTTCTGGGGTGTT 157494
                                   i   i                        v      vi    
C scaffold171|s        253 CAACGAAATAATATGATTCTGTGTAGGTTTCTACACAGTTCTGGTATGTT 204

  scaffold484|s     157495 TATACCCTTCTCATGAGGGTGTTCTGACAGAGTGTTCTCTTGTCGTTTAG 157544
                             i    vvvvv iiv  i           vi     i  i    iv   
C scaffold171|s        203 TACACCCAGGGAACATGGATGTTCTGACAGCATGTTCCCTCGTCGCATAG 154

  scaffold484|s     157545 ATCCAAAGATATGGATCTTCATCCTTGTCAGGACCTCTCATCACTTGGGA 157594
                               i          i     v  -   i           i         
C scaffold171|s        153 ATCCGAAGATATGGACCTTCAACC-TGTTAGGACCTCTCACCACTTGGGA 105

  scaffold484|s     157595 GGTCAGGATGATCCCTCACTTGGGAGTTTTCAAATTAGTCCATATTGGTG 157644
                                           i              i                 i
C scaffold171|s        104 GGTCAGGATGATCCCTTACTTGGGAGTTTTCGAATTAGTCCATATTGGTA 55

  scaffold484|s     157645 CTAATAAGGGTACCAATAAGGGTACTACTTAAGGTAGGTTCTTGGCCTAT 157694
                                            i       v v                      
C scaffold171|s         54 CTAATAAGGGTACCAATGAGGGTACAAATTAAGGTAGGTTCTTGGCCTAT 5

  scaffold484|s     157695 GTCA 157698
                               
C scaffold171|s          4 GTCA 1

Matrix = 20p43g.matrix
Kimura (with divCpGMod) = 9.07
Transitions / transversions = 1.47 (22/15)
Gap_init rate = 0.00 (1 / 403), avg. gap size = 1.00 (1 / 1)


242 11.11 0.00 0.00 scaffold484|size315518 157667 157702 (157808) C scaffold37|size854255_(dbseq-nr_614)_[375639,381755]#LTR/Gypsy (434) 5683 5648 m_b2129s001i60 144688

  scaffold484|s     157667 TACTACTTAAGGTAGGTTCTTGGCCTATGTCACTCT 157702
                                          i vv               i 
C scaffold37|si       5683 TACTACTTAAGGTAGATAATTGGCCTATGTCACTTT 5648

Matrix = 20p43g.matrix
Kimura (with divCpGMod) = 12.06
Transitions / transversions = 1.00 (2/2)
Gap_init rate = 0.00 (0 / 35), avg. gap size = 0.0 (0 / 0)


756 4.08 1.02 0.00 scaffold484|size315518 157866 157963 (157547) C genome_5_4290#DNA (0) 458 360 m_b2130s001i7 144689

  scaffold484|s     157866 CAGCTTGGACATGCTTTTTCCTGCCTCCTATGATACTTAGTGACTACCTT 157915
                                    v                                        
C genome_5_4290        458 CAGCTTGGAGATGCTTTTTCCTGCCTCCTATGATACTTAGTGACTACCTT 409

  scaffold484|s     157916 TATTTTTT-AAAACATTTAAGATATTTGCTGCTGACCATAAAATATTAC 157963
                                  v-                     i            v     
C genome_5_4290        408 TATTTTTGAAAAACATTTAAGATATTTGCTACTGACCATAAAAAATTAC 360

Matrix = 20p43g.matrix
Kimura (with divCpGMod) = 4.20
Transitions / transversions = 0.33 (1/3)
Gap_init rate = 0.01 (1 / 97), avg. gap size = 1.00 (1 / 1)


410 24.49 7.55 2.40 scaffold484|size315518 157992 158150 (157360) C rnd-4_family-290#LINE/Ambal (3579) 621 455 m_b2130s001i8 144690

  scaffold484|s     157992 ATGAATAAGT---TGTCATTTTCCCACTCAGGGCACCTTGCTCTAC---C 158035
                              i ?i   ---  i i  i ?   vvviv   v        v  --- 
C rnd-4_family-        621 ATGGANGAGTCCGTGCCGTTCTNCCAGAAGTGGCCCCTTGCTCAACTGGC 572

  scaffold484|s     158036 AGTA------TAGCCTCACATCTGTTGTGTCACTAGTTTAGCAAAAAATA 158079
                             ? ------ i    i-    iv?  i    iiv i  ?     ? v? 
C rnd-4_family-        571 AGNACNCCTGTGGCCTT-CATCCTNTGCGTCATCCGCTTNGCAAANATNA 523

  scaffold484|s     158080 CTTTTATTAGCCACCACTTGAAGTCAGCATCAAACAAGCAGACTGCTTGG 158129
                            i  ? ---       v           v  ?  v i   ? i?  ?i ?
C rnd-4_family-        522 CCTTNA---GCCACCAATTGAAGTCAGCCTCNAAGAGGCANATNGCNCGN 476

  scaffold484|s     158130 AACATCCCGGTGTAGATATTC 158150
                            i v vi  i  iii  i   
C rnd-4_family-        475 AGCTTGTCGATGCGAATGTTC 455

Matrix = 20p43g.matrix
Kimura (with divCpGMod) = 29.76
Transitions / transversions = 1.71 (24/14)
Gap_init rate = 0.04 (7 / 158), avg. gap size = 2.29 (16 / 7)


1158 9.15 0.43 16.26 scaffold484|size315518 160027 160261 (155249) C rnd-2_family-88#Unknown (36) 973 771 m_b2130s001i9 144691

  scaffold484|s     160027 ATCAAGATTTTTTCAAAATCTTAGTTGTATTGGAAACTGAGCCACTTTTT 160076
                                                                      v     -
C rnd-2_family-        973 ATCAAGATTTTTTCAAAATCTTAGTTGTATTGGAAACTGAGCCCCTTTT- 925

  scaffold484|s     160077 TCCTTCTCCTTCTCCTTCTTCTCCTCCTCCTCCTTCAGTGAGACAGTTTT 160126
                           --------------------------------                  
C rnd-2_family-        924 --------------------------------CTTCAGTGAGACAGTTTT 907

  scaffold484|s     160127 TT-ACTTTTTGCCAAAACAGGTACTTACCAATAAGTTGATGATAACTCAA 160175
                             -           ?              ivv   i     vi    i v
C rnd-2_family-        906 TTCACTTTTTGCCANAACAGGTACTTACCGTGAAGCTGATGTCAACTTAC 857

  scaffold484|s     160176 CTGTAAATAATAAATTTTTCGGGGCGACGTACATGGGTAGTCATCATGTG 160225
                                      v?        vvvv                        v
C rnd-2_family-        856 CTGTAAATAATTNATTTTTCGCTTGGACGTACATGGGTAGTCATCATGTT 807

  scaffold484|s     160226 TTGATCTATGTTTATCTTTAAAATTATATCTTATTT 160261
                                  ?  ii  i                     
C rnd-2_family-        806 TTGATCTNTGCCTACCTTTAAAATTATATCTTATTT 771

Matrix = 20p43g.matrix
Kimura (with divCpGMod) = 9.13
Transitions / transversions = 0.64 (7/11)
Gap_init rate = 0.15 (34 / 234), avg. gap size = 1.00 (34 / 34)


2164 10.69 1.89 0.00 scaffold484|size315518 160114 160431 (155079) rnd-1_family-26#Unknown 1 324 (0) m_b2130s001i10 144692

  scaffold484|s     160114 GTGAGACAGTTTTTT-ACTTTTTGCCAAAACAGGTACTTAC-CAATAAGT 160161
                                          -           v           v -  i    i
  rnd-1_family-          1 GTGAGACAGTTTTTTCACTTTTTGCCATAACAGGTACTTCCACAGTAAGC 50

  scaffold484|s     160162 TGATGATAACTCAACTGTAAATAATAAATTTTTCGGGGCGACGTACATGG 160211
                            ? v vv    i v           v           vi           
  rnd-1_family-         51 TNAAGCGAACTTACCTGTAAATAATTAATTTTTCGGGTTGACGTACATGG 100

  scaffold484|s     160212 GTAGTCATCATGTGTTGATCTATGTTTATCTTTAAAATTATATCTTATTT 160261
                                        v       v      i                     
  rnd-1_family-        101 GTAGTCATCATGTTTTGATCTCTGTTTACCTTTAAAATTATATCTTATTT 150

  scaffold484|s     160262 CAAAAATGGGCGTTTTCACGTGCGAGGCGCATGCGAAGCGCGCGAGGCAC 160311
                                       iv   i            ii                i 
  rnd-1_family-        151 CAAAAATGGGCGCGTTCGCGTGCGAGGCGCGCGCGAAGCGCGCGAGGCGC 200

  scaffold484|s     160312 ACGCG-CCATTTACAACTTATCGTAGACAAGCAACTTTATGTTGAAACCT 160360
                                -            v v           v       v  v      
  rnd-1_family-        201 ACGCGCCCATTTACAACTAAGCGTAGACAAGCCACTTTATTTTTAAACCT 250

  scaffold484|s     160361 ATG---TCCTCTGTTTCTATGAATTGTATTCTGTTTAGCTCACTACAAAA 160407
                            i ---             i      i       i      i        
  rnd-1_family-        251 ACGACTTCCTCTGTTTCTACGAATTGCATTCTGTCTAGCTCGCTACAAAA 300

  scaffold484|s     160408 AAACTTGCAGTGGCTGCTGGTAAT 160431
                             v       i       i     
  rnd-1_family-        301 AATCTTGCAGCGGCTGCTAGTAAT 324

Matrix = 20p43g.matrix
Kimura (with divCpGMod) = 8.65
Transitions / transversions = 1.00 (17/17)
Gap_init rate = 0.01 (4 / 317), avg. gap size = 1.50 (6 / 4)


404 14.56 0.00 7.89 scaffold484|size315518 160375 160456 (155054) C rnd-1_family-81#Unknown (16) 180 105 m_b2130s001i11 144693

  scaffold484|s     160375 TATGAATTGTATTCTGTTTAGCTCACTACAAAAAAACTTGCAGTGGCTGC 160424
                             ii   i i       i      i          v       i      
C rnd-1_family-        180 TACAAATCGCATTCTGTCTAGCTCGCTACAAAAAATCTTGCAGCGGCTGC 131

  scaffold484|s     160425 TGGTAATATTATGGTTATGTTTCATTCCTTCA 160456
                                --     --   --   i  ii     
C rnd-1_family-        130 TGGTA--ATTAT--TTA--TTTTATCTCTTCA 105

Matrix = 20p43g.matrix
Kimura (with divCpGMod) = 12.15
Transitions / transversions = 10.00 (10/1)
Gap_init rate = 0.07 (6 / 81), avg. gap size = 1.00 (6 / 6)


311 26.50 4.42 6.18 scaffold484|size315518 163136 163316 (152194) rnd-1_family-926#Unknown 271 448 (16) m_b2130s001i12 144694

  scaffold484|s     163136 GTTGTTGGATGAACACCAAAAATGATCC-TTTCCCATGTGTTTTCGTCCA 163184
                             ii    iv vi  i     -      - i   v v       i  ivv
  rnd-1_family-        271 GTCATTGGGAGTGCATCAAAA-TGATCCATCTCCAAGGTGTTTTTGTTGT 319

  scaffold484|s     163185 CAGGAAGGGTAGTTTACGGCAGATATGTGTGTTTGTAG--CCATTTTGTG 163232
                            ?          -v  ii  vi   v   ---    i -- v     v  
  rnd-1_family-        320 CNGGAAGGGTAG-ATATAGCCAATAAGTG---TTGTGGGTCAATTTTTTG 365

  scaffold484|s     163233 CCCCAAA-AACAAGAAACCCCCGTAACGAT-CTCAATAACAGTCCAAAAA 163280
                            i?    -ii   -   iv   i - i ? - vii  i  v        -
  rnd-1_family-        366 CTNCAAACGGCAA-AAATGCCCAT-ATGNTACATGATGACTGTCCAAAA- 412

  scaffold484|s     163281 TACCCTGTAAACAAG---GCGCAAACTTCAGTTGTTGGA 163316
                           ---    ?v  i  i--- i ii  v      ii  i  
  rnd-1_family-        413 ---CCTGNCAATAAAGATGTGTGAAATTCAGTCATTAGA 448

Matrix = 20p43g.matrix
Kimura (with divCpGMod) = 33.89
Transitions / transversions = 1.81 (29/16)
Gap_init rate = 0.09 (16 / 180), avg. gap size = 1.19 (19 / 16)


4953 12.58 2.20 1.38 scaffold484|size315518 164639 165500 (150010) C genome_11_43780-9]3#Unspecified (4) 1005 137 m_b2130s001i13 144695

  scaffold484|s     164639 TGAGGTTGAGGGAAACTGGCAAAATAGTGCGTTGTAG-TAAATGGAAGAT 164687
                                                         v      -  v   v iv  
C genome_11_437       1005 TGAGGTTGAGGGAAACTGGCAAAATAGTGCCTTGTAGCTATATGCAGTAT 956

  scaffold484|s     164688 TTATGGCATATCACTATTTTCAAAAGAAAGGACTATTTTTAACAGATAAC 164737
                                            v                   v            
C genome_11_437        955 TTATGGCATATCACTATATTCAAAAGAAAGGACTATTGTTAACAGATAAC 906

  scaffold484|s     164738 GTTATTTTTGAGAAAAGTTGCTCTTTCAATAAGC----GCAAAATTTTAT 164783
                                               i          i i----         -  
C genome_11_437        905 GTTATTTTTGAGAAAAGTTGTTCTTTCAATAGGTAGGTGCAAAATTT-AT 857

  scaffold484|s     164784 GAGGTCAACTGGGAAAAAATATTGTTGG---GTGATAATGAAACAGCCTA 164830
                                --     -          v    ---                   
C genome_11_437        856 GAGGT--ACTGG-AAAAAATATTTTTGGTTGGTGATAATGAAACAGCCTA 810

  scaffold484|s     164831 A---AGAAATAACGCATTACGTAGTACATTGTATTAAGAAAATG---ACG 164874
                            ---  i   v  i   v         i        i--- i  ---   
C genome_11_437        809 ATGTAGGAATCACACATAACGTAGTACGTTGTATTAG---AGTGTACACG 763

  scaffold484|s     164875 TAAGTAGGCATTTGAAAATACATAGTCAGTTGAAAATATGACAAAATAGA 164924
                                               v      v        -             
C genome_11_437        762 TAAGTAGGCATTTGAAAATAAATAGTCCGTTGAAAA-ATGACAAAATAGA 714

  scaffold484|s     164925 GGTAGTACAAAAATTGCACGAAGGCTTGAATAATAAGTAGGGTGAGTTTC 164974
                                  i        v    vv       i    v        vi    
C genome_11_437        713 GGTAGTATAAAAATTGAACGACCGCTTGAACAATATGTAGGGTGTATTTC 664

  scaffold484|s     164975 TCGAAAATAGACTTATTTTTGG--AATATGGCCTATTTTTTGAATAAGGC 165022
                                     v       i v --i   - v i       i         
C genome_11_437        663 TCGAAAATAGTCTTATTTCTCGCCGATA-GTCTTATTTTTCGAATAAGGC 615

  scaffold484|s     165023 TTATTTCTTGAAAATAGTCTTATAAATAAGTCTATTTTTGAGAAATAAGC 165072
                                   i vvi                 i    i vi           
C genome_11_437        614 TTATTTCTCGCCGATAGTCTTATAAATAAGCCTATCTGCGAGAAATAAGC 565

  scaffold484|s     165073 CTTATTTGAAAAATAAGACAATTTTCGAGAAATAAGCCTATGAATGAGTC 165122
                                 i            v  ivv                i        
C genome_11_437        564 CTTATTCGAAAAATAAGACTATCGGCGAGAAATAAGCCTATAAATGAGTC 515

  scaffold484|s     165123 TTACGTGAATCCATATTATTCCTACACAGGCAGACCTCTTATCTTCGAAA 165172
                                     ivi            i   ii                 i 
C genome_11_437        514 TTACGTGAATTAGTATTATTCCTACGCAGATAGACCTCTTATCTTCGAGA 465

  scaffold484|s     165173 AATAAGCCT-TCTCCAAAAAATAAGACTATCTGCTAGAAACAAGACTATT 165221
                                 v  -  vv i i     i          v     i         
C genome_11_437        464 AATAAGACTATCGGCGAGAAATAGGACTATCTGCGAGAAATAAGACTATT 415

  scaffold484|s     165222 TTCAAGATTCAAAAATAATCATTTTTCTTGCAGATAGTCCTATTTCTCAA 165271
                                     i      i  v v     i                   iv
C genome_11_437        414 TTCAAGATTCGAAAATAGTCTTATTTCTCGCAGATAGTCCTATTTCTCGC 365

  scaffold484|s     165272 AGATAGTCCTATTTCTCTCTGATAGTCTTATTTGAGAAAATGGAACCAAG 165321
                           v       i        v ii                    v    i   
C genome_11_437        364 CGATAGTCTTATTTCTCGCCAATAGTCTTATTTGAGAAAATTGAACTAAG 315

  scaffold484|s     165322 CAGA-CTGCAGTTTTAATCATGCCCTTCCATTGAAATTGCTTATATAAAT 165370
                            i  -  v -    i    v         i     v   i i   v  i 
C genome_11_437        314 CGGATCTTC-GTTTCAATCTTGCCCTTCCGTTGAATTTGTTCATAAAAGT 266

  scaffold484|s     165371 AAACATTACTTA-ATATATTTTACACCATATTAAATTCTTGTTTTTGCAG 165419
                            vv   - iv  -    i     v    i  vv           ii  v 
C genome_11_437        265 ATTCAT-ATGTATATATGTTTTAAACCACATGCAATTCTTGTTTCCGCCG 217

  scaffold484|s     165420 TAAAGCTTGAACGAATGAGAATGTACTTTCGCTCATTCATGTACTCTTTT 165469
                           v        v  i                        v           i
C genome_11_437        216 AAAAGCTTGCACAAATGAGAATGTACTTTCGCTCATTAATGTACTCTTTC 167

  scaffold484|s     165470 CGACGAATCTAATATTTGACTCTGACAAAAT 165500
                                   v            v -       
C genome_11_437        166 CGACGAATGTAATATTTGACTAT-ACAAAAT 137

Matrix = 20p43g.matrix
Kimura (with divCpGMod) = 11.78
Transitions / transversions = 1.06 (55/52)
Gap_init rate = 0.02 (21 / 861), avg. gap size = 1.48 (31 / 21)


1170 9.94 0.00 0.00 scaffold484|size315518 165506 165666 (149844) C genome_7_16385#DNA (2) 440 280 m_b2130s001i14 144696

  scaffold484|s     165506 GTATAACCCGGATTATAAGTGCACACTTTTGTACAAAAGATACATTTAGG 165555
                                                     vvv                  v  
C genome_7_1638        440 GTATAACCCGGATTATAAGTGCACACAAATGTACAAAAGATACATTTCGG 391

  scaffold484|s     165556 CGGCACTTATAATCCGGCGCAATTTAGTGTTTTTAACATGGTGGGTATCA 165605
                              v                  v               i  i       v
C genome_7_1638        390 CGGAACTTATAATCCGGCGCAAGTTAGTGTTTTTAACACGGCGGGTATCC 341

  scaffold484|s     165606 GTAACACCTTATAATTTTTACTTTATTGTACGGTACGGTACAGGTTCTTG 165655
                            i          v                            i v   ii 
C genome_7_1638        340 GCAACACCTTATTATTTTTACTTTATTGTACGGTACGGTACGGTTTCCCG 291

  scaffold484|s     165656 CCAGATGTGAC 165666
                                v     
C genome_7_1638        290 CCAGAGGTGAC 280

Matrix = 20p43g.matrix
Kimura (with divCpGMod) = 8.14
Transitions / transversions = 0.60 (6/10)
Gap_init rate = 0.00 (0 / 160), avg. gap size = 0.0 (0 / 0)


510 10.26 0.00 1.28 scaffold484|size315518 165668 165746 (149764) rnd-1_family-960#Unknown 1 78 (0) m_b2130s001i16 144697

  scaffold484|s     165668 TTCTGTTGGGGGCTCGACCTGGGCTCTTAGTGGGCTGCATTCCAAGTTTT 165717
                                           v  -   i i    i            i     i
  rnd-1_family-          1 TTCTGTTGGGGGCTCGTCC-GGGTTTTTAGCGGGCTGCATTCCGAGTTTC 49

  scaffold484|s     165718 GTGAGTGTGCTCACTCACAGCCCATTTTT 165746
                            i  ?     ?       ?     i    
  rnd-1_family-         50 GCGANTGTGCNCACTCACNGCCCACTTTT 78

Matrix = 20p43g.matrix
Kimura (with divCpGMod) = 6.17
Transitions / transversions = 7.00 (7/1)
Gap_init rate = 0.01 (1 / 78), avg. gap size = 1.00 (1 / 1)


268 22.49 2.47 1.22 scaffold484|size315518 165727 165807 (149703) C rnd-5_family-4111#Unknown (21) 577 496 m_b2130s001i17 144698

  scaffold484|s     165727 CTCACTCACAGCCCATTTTTATGTC-TCCTCCAAATCGCGCCATC-CCAT 165774
                            i       v     i     iii -       vi          -    
C rnd-5_family-        577 CCCACTCACCGCCCACTTTTACACCGTCCTCCATGTCGCGCCATCTCCAT 528

  scaffold484|s     165775 AATACCGTCTCCATTTTCAATTCCACGTTCATG 165807
                           -     i     v i i vviv    v i    
C rnd-5_family-        527 -ATACCATCTCCTTCTCCTCCGCCACCTCCATG 496

Matrix = 20p43g.matrix
Kimura (with divCpGMod) = 25.59
Transitions / transversions = 1.57 (11/7)
Gap_init rate = 0.04 (3 / 80), avg. gap size = 1.00 (3 / 3)


467 17.72 0.00 2.08 scaffold484|size315518 165668 165765 (149745) C rnd-1_family-136#DNA/TcMar-Tc2 (3) 561 466 m_b2130s001i15 144699

  scaffold484|s     165668 TTCTGTTGGGGGCTCGACCTGGGCTCTTAGTGGGCTGCATTCCAAGTTTT 165717
                                           v  v  vi i  i -     v     vi     i
C rnd-1_family-        561 TTCTGTTGGGGGCTCGTCCAGGTTTTTTGG-GGGCTTCATTCAGAGTTTC 513

  scaffold484|s     165718 GTGAGTGTGCTCACTCACAGCCCATTTTTATGTCTCCTCCAAATCGCG 165765
                            i  v     v       v     i      i     -    v     
C rnd-1_family-        512 GCGATTGTGCGCACTCACTGCCCACTTTTATATCTCC-CCAACTCGCG 466

Matrix = 20p43g.matrix
Kimura (with divCpGMod) = 17.80
Transitions / transversions = 0.89 (8/9)
Gap_init rate = 0.02 (2 / 97), avg. gap size = 1.00 (2 / 2)


1474 23.42 4.40 3.32 scaffold484|size315518 165797 166273 (149237) C rnd-1_family-136#DNA/TcMar-Tc2 (73) 491 10 m_b2130s001i18 144700

  scaffold484|s     165797 CCACGTTCATGTCCCTCCAACTTCAATTCATTCCTCTGCAATGACAGTCA 165846
                               v  i  i  i i      ivvi   v v    ?          i  
C rnd-1_family-        491 CCACTTTTATATCTCCCCAACTCGCGTTCCTGCCTCNGCAATGACAGCCA 442

  scaffold484|s     165847 TCATTGCAGAGCTTTT--GCTGAGTTCAAATAACCAATGAAGGAATAAAT 165894
                                  v        --   iv ? i-  i  --  ii           
C rnd-1_family-        441 TCATTGCTGAGCTTTTGCGCTATGNTT-AACAA--AACAAAGGAATAAAT 395

  scaffold484|s     165895 AAAGACATGCACCTTACGTTTTATTGTTCCTTGTTCTATTGCTACAGAAG 165944
                                  i i     vi     i v i?v -------i   v v      
C rnd-1_family-        394 AAAGACACGTACCTTCTGTTTTGTAGCNGC-------GTTGATCCAGAAG 352

  scaffold484|s     165945 TTGTGGTGCACTTAAATACCATGCTAAAACAATTATGATTACATGTACTT 165994
                               i v  ivvv   v vv -                        ivvv
C rnd-1_family-        351 TTGTAGAGCGAAGAAAGAAGA-GCTAAAACAATTATGATTACATGTGAAA 303

  scaffold484|s     165995 TGATTGCCAAATTATTGTCATACTTGTCTCATAATTCCA--TTTCAAAAA 166042
                            i v vvi          ivi i  i          i? -- v vi    
C rnd-1_family-        302 TAAGTCATAAATTATTGTTTCATTTATCTCATAATTTNAGTTGTAGAAAA 253

  scaffold484|s     166043 TGGTACATCCAGTTGAAG--ATGGAGAGGAACCTACTGCTG--AATTTT- 166087
                               i     v  ivv  -- iv  vv? --i  v i  i --  iv i-
C rnd-1_family-        252 TGGTGCATCCCGTCCCAGCAACTGATCNG--TCTTCCGCCGANAACGTCG 205

  scaffold484|s     166088 ------------GCTCTCGCGCTGTCCCCCGGATGAGGCATTCCTATACA 166125
                           ------------  v   i       vi vi  vvv   i   ?  i? ?
C rnd-1_family-        204 ACGCAAACGCNGGCGCTCACGCTGTCGTCAAGAGTCGGCGTTCNTACNCN 155

  scaffold484|s     166126 ATCAAGGAGAAACACGAGTTACTGCAAGCCATTTGCACGCTTGCATCTAA 166175
                                       ?i?     ?v ?         i     ?  v i  ?  
C rnd-1_family-        154 ATCAAGGAGAAANGNGAGTTNGTNCAAGCCATTCGCACGNTTTCGTCNAA 105

  scaffold484|s     166176 CGGCGTTTGTATTCGCCGAGCGTGTCCTCTACTGCGGGGTTGCCCCACCA 166225
                           i  ?    v i-     i   i   --? i i? iv  ?     ?     
C rnd-1_family-        104 TGGNGTTTCTG-TCGCCAAGCATGT--NCCATNGTCGGNTTGCCNCACCA 58

  scaffold484|s     166226 GTACTATTACCGCTTCAAAAAAGCGGTAGAGGCGGCGGACGAACTCGA 166273
                                             i  i   i ??viivi i?     v     
C rnd-1_family-         57 GTACTATTACCGCTTCAAGAAGGCGATNNCAAAAGTNGACGACCTCGA 10

Matrix = 20p43g.matrix
Kimura (with divCpGMod) = 26.43
Transitions / transversions = 1.20 (59/49)
Gap_init rate = 0.05 (22 / 476), avg. gap size = 1.68 (37 / 22)


846 25.10 1.30 2.97 scaffold484|size315518 166127 166434 (149076) rnd-1_family-432#Unknown 101 403 (0) m_b2130s001i20 144701

  scaffold484|s     166127 TCAAGGAGAAACACGAGTTACTGCAAGCCATTTGCACGCTTGCATCTAAC 166176
                            ?        ivi?     vv v  v     ivi i vv i i?v ? vi
  rnd-1_family-        101 TNAAGGAGAAGAGNGAGTTCGTCCATGCCATCGACGCCATCGTNGCNACT 150

  scaffold484|s     166177 GGCGTTTGTATTCGCCGAGCGTGTCCTCTACTGCGGGGTTGCCCCACCAG 166226
                             v    v vv     i   i   i   v--  i   v     ?   ?? 
  rnd-1_family-        151 GGAGTTTCTCGTCGCCAAGCATGTTCTCG--TGTGGGTTTGCCNCACNNG 198

  scaffold484|s     166227 TACTATTACCGCTTCAAAAAAGCGGTAGAGGCGGCGGACGAACTCGAACA 166276
                                 ?v         i  i   i v viiv  i      v    --- 
  rnd-1_family-        199 TACTATNCCCGCTTCAAGAAGGCGATCGCAAAGGTGGACGACCTCG---A 245

  scaffold484|s     166277 GACAAACGAAGTTTTCATCCACTTCAAGGTCAATGGTACGACCAGAAAGA 166326
                             v  i   v  ?   i ? v? v    i    i  ?? vi vv ?    
  rnd-1_family-        246 GAAAAGCGACGTNTTCGTNCCNTACAAGATCAACGGNNCCGCGCGNAAGA 295

  scaffold484|s     166327 TACACCCTGGTCGGCCAAGCATTTTTGCCCGTGTCCGTGACGGCTTGACA 166376
                            v  i  i  ivvv     i? ?i i ? ?vi     v    i    ? v
  rnd-1_family-        296 TTCATCCCGGCGCCCCAAGTNTNCTCGNCNCCGTCCGAGACGACTTGNCT 345

  scaffold484|s     166377 CAATTAGTTGCTGCG-ACAAGAATGC---ATGGTATTCAAGTCACCAGCC 166422
                             ?  v    -   i-i    ---  ---    ?  ?  i    v  v  
  rnd-1_family-        346 CANTTTGTTG-TGCACGCAAG---GCACAATGGNATNCAGGTCAGCACCC 391

  scaffold484|s     166423 GCATGGTTTGTC 166434
                            i   i  i   
  rnd-1_family-        392 GTATGATTCGTC 403

Matrix = 20p43g.matrix
Kimura (with divCpGMod) = 27.77
Transitions / transversions = 0.97 (37/38)
Gap_init rate = 0.04 (11 / 307), avg. gap size = 1.18 (13 / 11)


751 27.91 4.67 4.43 scaffold484|size315518 166117 166566 (148944) rnd-3_family-211#DNA/TcMar-Tc2 343 793 (22) m_b2130s001i19 144702

  scaffold484|s     166117 TCCTATACAATCAAGGAGAAACACGAGTTACTGCAAGCCATTTGCACGCT 166166
                             v   v v             iv  v  vv v     viv v -  v  
  rnd-3_family-        343 TCGTATTCTATCAAGGAGAAACGGGACTTCGTCCAAGCGGATGG-ACTCT 391

  scaffold484|s     166167 TGCATCTAACGGCGTTTGTATTCGCCGAGCGTGTCCTCTACTGCGGGGTT 166216
                             ivv i vv  v  ? vivv   i i   ?  iv iv? v -   vv  
  rnd-3_family-        392 TGTCGCCACGGGAGTNTCCCGTCGTCAAGCNTGCGCCGNAAT-CGGCTTT 440

  scaffold484|s     166217 GCCCCACCAGTACTATTACCGCTTCAAAAAAGCGGTAGAGGCGGCGGACG 166266
                           v v    i-      ivv   i  ?  i  i  vi v   iv  i     
  rnd-3_family-        441 CCACCACT-GTACTACGCCCGTTTNAAGAAGGCCATCGAGAAGGTGGACG 489

  scaffold484|s     166267 AACTCGAACAGACAAACGAAGTTTTCATCCACTTCAAGGTCAATGGTACG 166316
                            v     i  -  i --    ?i   i i vv ?    i    i  ?i  
  rnd-3_family-        490 ACCTCGAGCA-ACGA--GAAGNCTTCGTTCCATNCAAGATCAACGGNGCG 536

  scaffold484|s     166317 ACCAGAAAGATACACCCTGGTCGGCCAAGCATTTTTGCCCGTGTCCGTGA 166366
                           i ?v       v  i  i  v  vv i     i  -   vvi iv iv  
  rnd-3_family-        537 GCNCGAAAGATCCATCCCGGGCGCGCGAGCATCTT-GCCGTCGCGCAAGA 585

  scaffold484|s     166367 CGGCTTGACACAATTAGTTGCTG---CGACAAGAATGCATGGTATTCAAG 166413
                             i    v v iv  vi ivii ---  ?  -----   v  ?  i    
  rnd-3_family-        586 CGACTTGTCTCGTTTCATCCTCGAATCGNCA-----GCAGGGNATCCAAG 630

  scaffold484|s     166414 TCACCAGCCGCATGGTTTGTCACGAAGCATGC-CGCTTGCTTCCAA-ACT 166461
                              v  i   ?     ?i ? iv  i  -i  -           vi- i 
  rnd-3_family-        631 TCAGCAACCGNATGGTNCGNCGAGAGGC-CGCTCGCTTGCTTCCCGCATT 679

  scaffold484|s     166462 -AGAAACA-----CT---TGCGAGGAA---GCGGTTACTCATTTCACAAA 166499
                           -  ii   -----  ---?    i   ---  v  ?v?? ii  i  i  
  rnd-3_family-        680 CAGGGACAAANCCCTCGANGCGAAGAAAAGGCTGTNCNNCGCTTTACGAA 729

  scaffold484|s     166500 GCAAATGGGCCTAACTCATCGTGCCGCAACGTACACCGCCCAAAAGAACT 166549
                            vvii v  ?  ?  v         i ------  -   v      ?   
  rnd-3_family-        730 GACGGTCGGNCTNACGCATCGTGCCAC------CA-CGCGCAAAAGNACT 772

  scaffold484|s     166550 ----CGAGACCGAGGAAGAGT 166566
                           ----?  i  v     i    
  rnd-3_family-        773 TCCANGAAACGGAGGAGGAGT 793

Matrix = 20p43g.matrix
Kimura (with divCpGMod) = 30.37
Transitions / transversions = 0.97 (59/61)
Gap_init rate = 0.06 (28 / 449), avg. gap size = 1.46 (41 / 28)

749 25.10 9.79 4.56 scaffold484|size315518 166308 166787 (148723) rnd-1_family-207#DNA/TcMar-Tc2 12 515 (6) m_b2130s001i21 144702

  scaffold484|s     166308 AATGGTACGACCAGAAAGATACACCCTGGTCGGCCAAGCATTTTTGCCCG 166357
                             v  i  ?i ?v v     v     v  i  vv?   ii  i i  v i
  rnd-1_family-         12 AAAGGCACNGCNCGCAAGATCCACCCAGGCCGCGNAAGTGTTCTCGCGCA 61

  scaffold484|s     166358 TGTCCGTGACG-GCTT-GA-----CACAATTAGTTGCTGCGACAAGAATG 166400
                           v   viv    -    -  -----   iv i iv?v i    ------- 
  rnd-1_family-         62 AGTCAAGGACGAGCTTCGAGCTTTCACGTTCAAANTCCGCGA-------G 104

  scaffold484|s     166401 CATGGTATTCAAGTCACCAGCCGCATGGTTTGT-CACGAAGCATGCCGCT 166449
                             v  ii     ?      i   v     v-  - iv  i  ?vv?   ?
  rnd-1_family-        105 CAGGGCGTTCAANTCACCAACCGGATGGTG-GTGCGAGAGGCNGCNCGCN 153

  scaffold484|s     166450 T-------GCTTCCAAACTAGAAACA---CTTGCG-AGGAA---GCGGTT 166485
                            -------  ? i   ivv?i i  i--- vv   -    i---     ?
  rnd-1_family-        154 TTCTNCCCGCNTTCAAGGANAAGACGAGCCGAGCGCAGGAGTTGGCGGTN 203

  scaffold484|s     166486 ACTCATTTCACAAAGCAA---ATGGGCCTAACTCATCGTGCCGCAACGTA 166532
                           vv  ii     ---  i ---  v  ?  v  -------  v   -  i 
  rnd-1_family-        204 CATCGCTTCAC---GCGATCCATCGGNCTCAC-------GCAGCA-CGCA 242

  scaffold484|s     166533 CACCGCCCAAAAGAACTC----GAGACCGAGGAAGAGTCTTGCCA----C 166574
                              ?  ?      v   i----  i  v    ??  ----   ? ---- 
  rnd-1_family-        243 CACNGCNCAAAAGCACTTCANGGAAACGGAGGNNGA----TGCNAAGGAC 288

  scaffold484|s     166575 TTCATTGAGATGATGGGGACAAAGTGGCCGACAAGGATCCTGTGCTA-AT 166623
                                i v?      ii ? i    v vv iviv   v    vi v -i 
  rnd-1_family-        289 TTCATCGCNATGATGAAGNCGAAGTTGGAGGGGCGGAACCTGGACGACGT 338

  scaffold484|s     166624 CATCAACATGGATCAGACGCCAATCCCGTTTTCTTTTCATGCCAGCAAGA 166673
                            v v              ?  ?        i  v ?i  iv   i  ?  
  rnd-1_family-        339 CCTGAACATGGATCAGACNCCNATCCCGTTCTCGTNCCACTCCAACANGA 388

  scaffold484|s     166674 CTCTCAA------------GAA-ACAATCCAAGTACGTTCTTCACCATCC 166710
                            v   i ------------   -  ?i    v i?  ?v ?   v ?v  
  rnd-1_family-        389 CGCTCGAAGCGAAGGGAGCGAAGACNGTCCACGCNCGNGCNTCAACNACC 438

  scaffold484|s     166711 GACACGAAGAGAGTCACGCTCACTGCCACGGTTGATGCAAACGGCAAGAT 166760
                                    v v     ?  ii i  v  v  ?ivv    ii  v     
  rnd-1_family-        439 GACACGAAGCGCGTCACNCTTGCCGCGACCGTNACGGCAAGTGGGAAGAT 488

  scaffold484|s     166761 GCTGCCTCCAACACTCATTTTCAAGGG 166787
                            i  v v  vviv  ?  i        
  rnd-1_family-        489 GTTGACGCCCTTCCTNATCTTCAAGGG 515

Matrix = 20p43g.matrix
Kimura (with divCpGMod) = 29.31
Transitions / transversions = 0.89 (54/61)
Gap_init rate = 0.08 (37 / 479), avg. gap size = 1.89 (70 / 37)


673 22.72 0.50 0.50 scaffold484|size315518 167014 167212 (148298) C rnd-5_family-766#DNA/TcMar-Tc2 (1409) 438 240 m_b2130s001i22 144703

  scaffold484|s     167014 GAAATTGAGGTTGTTCACATACCTCCTGGCTGCACGTATTTGTGCCAGCC 167063
                            i?  i  i  ?? ?    iv   v??  v     ?  ?i          
C rnd-5_family-        438 GGNATCGAAGTNNTNCACACCCCTGNNGGGTGCACNTANCTGTGCCAGCC 389

  scaffold484|s     167064 CGTTGATGTTGGAATCAACAAGCCTATCAAGGCAAGAATGCGTGAAAAGT 167113
                              i     ?  ?           ?v ?  i v??vi       v     
C rnd-5_family-        388 CGTCGATGTNGGNATCAACAAGCCNCTNAAAGGNNCGATGCGTGCAAAGT 339

  scaffold484|s     167114 GGGAAA-ATTGGATGGTATTGGGAGATGGCATCGTAAATGGCGTTGCGAA 167162
                               ?i-  v   i  iivvv  v  ?  ?  ?  ii i  v  i    i
C rnd-5_family-        338 GGGANGCATAGGACGGCGGATGGTGANGGNATNGTGGACGGAGTCGCGAG 289

  scaffold484|s     167163 GGAGCCGACGAGGCAGTTGATGGCAGAGTGGGTGGTTGAGGTCTACAAGA 167212
                                 i? vv vv iivi  i  i  i   ? v     v -   i  ? 
C rnd-5_family-        288 GGAGCCANCTCGCAAACAAATAGCGGAATGGNTTGTTGATG-CTATAANA 240

Matrix = 20p43g.matrix
Kimura (with divCpGMod) = 25.17
Transitions / transversions = 1.25 (25/20)
Gap_init rate = 0.01 (2 / 198), avg. gap size = 1.00 (2 / 2)


561 18.85 0.81 0.81 scaffold484|size315518 167121 167243 (148267) rnd-1_family-377#Unknown 1 123 (1) m_b2130s001i23 144704

  scaffold484|s     167121 TTGGATGGTATTGGGAGATGGCATCGTAAATGGCGTTGCGAAGGAGCCGA 167170
                                    ivi  -   ?  v  i  ?       iv           iv
  rnd-1_family-          1 TTGGATGGTGACGG-AGANGGGATTGTNAATGGCGCGGCGAAGGAGCCAT 49

  scaffold484|s     167171 CGAGGCAGTTGATGGCAGAGTGGGTGGTTGAGGTCTACAAGAACCACCCT 167220
                            iv        i    i      ? v     ?  ?    ?    vv    
  rnd-1_family-         50 CACGGCAGTTGGTGGCGGAGTGGNTCGTTGANGTNTACANGAACATCCCT 99

  scaffold484|s     167221 GCAC-AACTGTACAAAATGCGTGG 167243
                             i -   v  i ii  i  i   
  rnd-1_family-        100 GCGCAAACGGTGCGGAACGCATGG 123

Matrix = 20p43g.matrix
Kimura (with divCpGMod) = 17.02
Transitions / transversions = 1.56 (14/9)
Gap_init rate = 0.02 (2 / 122), avg. gap size = 1.00 (2 / 2)

615 12.00 1.00 0.00 scaffold484|size315518 167173 167272 (148238) rnd-1_family-400#Unknown 1 101 (12) m_b2130s001i24 144704

  scaffold484|s     167173 AGGCAGTTGATGGCAGAGTGGGTGGTTGAGGTCTACAAGAACCACCCTGC 167222
                                    i    i      ? v     ?  ?    ?    vv      
  rnd-1_family-          1 AGGCAGTTGGTGGCGGAGTGGNTCGTTGANGTNTACANGAACATCCCTGC 50

  scaffold484|s     167223 AC-AACTGTACAAAATGCGTGGTTGAAAAGCAGGTTTGAATGGTTCTAAT 167271
                           i -   v    i   i      v    i  ?i                 ?
  rnd-1_family-         51 GCAAACGGTACGAAACGCGTGGATGAAGAGNGGGTTTGAATGGTTCTAAN 100

  scaffold484|s     167272 T 167272
                            
  rnd-1_family-        101 T 101

Matrix = 20p43g.matrix
Kimura (with divCpGMod) = 9.52
Transitions / transversions = 1.40 (7/5)
Gap_init rate = 0.01 (1 / 99), avg. gap size = 1.00 (1 / 1)


373 8.20 2.17 20.51 scaffold484|size315518 167286 167377 (148133) rnd-1_family-145#DNA/TcMar-Tc2 374 451 (0) m_b2130s001i25 144705

  scaffold484|s     167286 GTGTT--GAATTAAATGGTTAAACTAATGAATCGGTTAGTTTAAAAATGA 167333
                                --    --   v v         v    v             i  
  rnd-1_family-        374 GTGTTTAGAAT--AATTGATAAACTAATTAATCTGTTAGTTTAAAAACGA 421

  scaffold484|s     167334 ACTACAAAACTAAGAACTAAAAGCTTATCATCCATCACAATCCG 167377
                                i      --------------                  
  rnd-1_family-        422 ACTACGAAACTA--------------ATCATCCATCACAATCCG 451

Matrix = 20p43g.matrix
Kimura (with divCpGMod) = 5.76
Transitions / transversions = 0.50 (2/4)
Gap_init rate = 0.19 (17 / 91), avg. gap size = 1.06 (18 / 17)


1237 25.69 0.86 3.55 scaffold484|size315518 167378 167724 (147786) rnd-5_family-2469#Unknown 131 468 (8) m_b2130s001i26 144706

  scaffold484|s     167378 TGCATGTGCGCACCCGCGATTATGGTGCAAAAGTCTACGAACAGCACAGT 167427
                                iv   i v     i  i  i  v  i  v v?  v i? vi ii 
  rnd-5_family-        131 TGCATAGGCGTAACCGCGGTTGTGATGGAAGAGACGNCGCATNGAGCGAT 180

  scaffold484|s     167428 TTTTGTGGTCGGATGTAAACACGTCCACTACACAAACAACCACGCCGTTC 167477
                            i i      v ii--- i -  ------ ii  i    i i      i 
  rnd-5_family-        181 TCTCGTGGTCCGGC---AGC-CG------ATGCAGACAATCGCGCCGTCC 220

  scaffold484|s     167478 AACCGTGCAGCATTCCCACCAGCCGAGACCTCCCTGGCCACAAAACAGAC 167527
                             ?  v - v i  ?i v      iv? ?     vv  v        i? 
  rnd-5_family-        221 AANCGAG-ATCGTTNTCCCCAGCCACNANCTCCCATGCAACAAAACAANC 269

  scaffold484|s     167528 ACGGCAACCATCCGCGCCATCACCATTTATG---TAGCACGCCAACTCAT 167574
                           i  i  i  i  v ii     ii i  i   ---  i  i  v i   i 
  rnd-5_family-        270 GCGACAGCCGTCAGTACCATCGTCGTTCATGGTGTAACATGCAAGCTCGT 319

  scaffold484|s     167575 GTGGCGCTGTCATCTGCAAGCGCAGGCGCATGCCAACTCCATTGTTCTCT 167624
                            i     i      i    ii ?  v        ?      ii  iv  i
  rnd-5_family-        320 GCGGCGCCGTCATCCGCAAATGNAGCCGCATGCCNACTCCACCGTCGTCC 369

  scaffold484|s     167625 CTATTGAGGACTAAGGAGTTGCCGCATCCAAATGGGTGTAGCTCGCAACT 167674
                            v   v iv  i  ?        i  i     i  i  i i      i  
  rnd-5_family-        370 CGATTCAACACCAANGAGTTGCCACACCCAAACGGATGCAACTCGCAGCT 419

  scaffold484|s     167675 ACGCCCATTGTCGCAGGGCAAGAAACCAACGAGAACAATGCGGTTCATCG 167724
                            i i     i     -        i           i  v  i       
  rnd-5_family-        420 ATGTCCATTATCGCA-GGCAAGAAGCCAACGAGAACGATTCGATTCATCG 468

Matrix = 20p43g.matrix
Kimura (with divCpGMod) = 26.90
Transitions / transversions = 2.74 (63/23)
Gap_init rate = 0.04 (13 / 346), avg. gap size = 1.15 (15 / 13)


847 30.34 6.96 2.63 scaffold484|size315518 167379 167852 (147658) C genome_3_7906#DNA (992) 614 121 m_b2130s001i27 144696

  scaffold484|s     167379 GCATGTGCGCACCCGCGATTATGGTG-CAAAAGTCTACGAACAGCACAGT 167427
                               iv   i v  i     i     -  v   - vv    i  vvii  
C genome_3_7906        614 GCATAAGCGTAACCACGATTGTGGTGGCACAAG-CGCCGAATAGATTGGT 566

  scaffold484|s     167428 TTTTGTGGTCGGATGTAAACACGTCCA---------CTACACAAACAACC 167468
                             vvi  i  vvi- ii  v     ii---------  v      --  v
C genome_3_7906        565 TTGAATGATCCTG-GCGAAGACGTCTGTTCTGTGATCTTCACAAA--ACA 519

  scaffold484|s     167469 ACGCCGTTCAACCGTGC-AGCATTCCCACCAGCCGAGAC---CTCCCTGG 167514
                           i i  i i   v  -  - v    vi v  i  ---   ---      v 
C genome_3_7906        518 GCACCATCCAAGCG-GCGACCATTATCTCCGGC---GACATACTCCCTCG 473

  scaffold484|s     167515 CCACAAAACAGACACGGCAACCATCCGCGCCATCACCATT---TATGTAG 167561
                            viii     i  v  i  v      ivi  i  i ii  --- i    i
C genome_3_7906        472 CGGTGAAACAAACTCGACATCCATCCAAACCGTCGCTGTTGATTGTGTAA 423

  scaffold484|s     167562 CACGCCAACTCATGTGGCGCTGTCATCTGCAAGCGCAGGCGCATGCCAAC 167611
                                v i   i   v  i vi    vi    i  v  ii v  i     
C genome_3_7906        422 CACGCGAGCTCGTGTTGCACAATCATGCGCAAACGGAGATGAATACCAAC 373

  scaffold484|s     167612 TCCATTGTTCTCTCTATTGAGGACTAAGGAGTTGCCGCATCCAAATGGGT 167661
                           i  vivi iv    v      i i     vi  v                
C genome_3_7906        372 CCCCCAATCATCTCGATTGAGAATTAAGGTATTCCCGCATCCAAATGGGT 323

  scaffold484|s     167662 GTAGCTCGCAACTACGCCCATTGTCGCAGGGCAAGAAACCAACGAGAACA 167711
                            i iv v   iiv   v        iivv     i  i  v  i      
C genome_3_7906        322 GCAAATAGCAGTGACGACCATTGTCATCTGGCAAAAAGCCCACAAGAACA 273

  scaffold484|s     167712 ATGCGGTTCATCGGGCAGAGGGGTGT----TGTGCTT------TTTTGTA 167751
                            iv iv v   i v ivvvv  v   ----    v  ------ v     
C genome_3_7906        272 ACCCACTGCATTGTGTTTTTGGTTGTTTTGTGTGATTTACACGTGTTGTA 223

  scaffold484|s     167752 ATGATGAAGCA-TGTGAGTTTTTAGG-----GTTTTTGGTGTAACTCAGC 167795
                            v i  iv ii-          vv  -----  -----ii        i 
C genome_3_7906        222 AGGGTGGTGTGTTGTGAGTTTTACGGCAAAAGT-----ACGTAACTCAAC 178

  scaffold484|s     167796 AACCAGCCGGAGTTACTGGGAGCTCCACATATGGGTGTGTTGCTCATGAG 167845
                                           v   vvi vii     v  i       viv   v
C genome_3_7906        177 AACCAGCCGGAGTTACAGGGTCTTATGCATATTGGCGTGTTGCATTTGAC 128

  scaffold484|s     167846 ACGGAGA 167852
                            v     
C genome_3_7906        127 AAGGAGA 121

Matrix = 20p43g.matrix
Kimura (with divCpGMod) = 36.76
Transitions / transversions = 1.12 (74/66)
Gap_init rate = 0.05 (22 / 473), avg. gap size = 2.09 (46 / 22)

1192 12.90 3.76 0.00 scaffold484|size315518 167691 167876 (147634) C genome_7_16385#DNA (157) 285 93 m_b2130s001i28 144696

  scaffold484|s     167691 GGCAAGAAACCAACGAGAACAATGCGGTTCATCGGGCAGAGGGGTGTTGT 167740
                             ii v        i     i     i  vi      v   iv       
C genome_7_1638        285 GGTGACAAACCAACAAGAACGATGCGATTAGTCGGGCCGAGATGTGTTGT 236

  scaffold484|s     167741 GCTTTTT--TGTAATGATGAAGCATGTGAGTTTTTAGGGTTTTTGGTGTA 167788
                            i     --      vi                  v      iv ii   
C genome_7_1638        235 GTTTTTTGTTGTAATCGTGAAGCATGTGAGTTTTTCGGGTTTCGGACGTA 186

  scaffold484|s     167789 ACTCAGCAACCAGCCGGAGTTACTGGGAGCTCCACATATGGGTGTGTTGC 167838
                               i                          v          i       
C genome_7_1638        185 ACTCGGCAACCAGCCGGAGTTACTGGGAGCTACACATATGGGCGTGTTGC 136

  scaffold484|s     167839 TCATGAGACGGAGA-----TTTATGTGTTTTCCATGAACTTAG 167876
                             i           -----          i             
C genome_7_1638        135 TCGTGAGACGGAGAAACGTTTTATGTGTTCTCCATGAACTTAG 93

Matrix = 20p43g.matrix
Kimura (with divCpGMod) = 10.22
Transitions / transversions = 2.00 (16/8)
Gap_init rate = 0.01 (2 / 185), avg. gap size = 3.50 (7 / 2)


694 3.53 0.00 1.18 scaffold484|size315518 167884 167969 (147541) C genome_3_960#DNA (0) 502 418 m_b2130s001i29 144707

  scaffold484|s     167884 ATTAGCGCTCCTCACATGTGATATTTTCACACATATTTGGCGTAGTCGTG 167933
                                             i                   v           
C genome_3_960#        502 ATTAGCGCTCCTCACATGCGATATTTTCACACATATTTCGCGTAGTCGTG 453

  scaffold484|s     167934 GAAATTCGCGCACATCCCTACACAAACATATTTTTC 167969
                                                      - v      
C genome_3_960#        452 GAAATTCGCGCACATCCCTACACAAAC-TTTTTTTC 418

Matrix = 20p43g.matrix
Kimura (with divCpGMod) = 2.52
Transitions / transversions = 0.50 (1/2)
Gap_init rate = 0.01 (1 / 85), avg. gap size = 1.00 (1 / 1)


481 19.00 1.00 0.00 scaffold484|size315518 167968 168067 (147443) rnd-1_family-377#Unknown 23 123 (1) m_b2130s001i30 144708

  scaffold484|s     167968 TCGTAAATGGCGTTGCGAAGGAGCCGACGAGGCAGTTGATGGCAGAGTGG 168017
                            i  ?       iv           iv iv        i    i      
  rnd-1_family-         23 TTGTNAATGGCGCGGCGAAGGAGCCATCACGGCAGTTGGTGGCGGAGTGG 72

  scaffold484|s     168018 GTGGTTGAGGTCTACAAGAACCACCCTGCAC-AACTGTACAAAATGCGTG 168066
                           ? v     ?  ?    ?    vv      i -   v  i ii  i  i  
  rnd-1_family-         73 NTCGTTGANGTNTACANGAACATCCCTGCGCAAACGGTGCGGAACGCATG 122

  scaffold484|s     168067 G 168067
                            
  rnd-1_family-        123 G 123

Matrix = 20p43g.matrix
Kimura (with divCpGMod) = 17.16
Transitions / transversions = 1.71 (12/7)
Gap_init rate = 0.01 (1 / 99), avg. gap size = 1.00 (1 / 1)

615 12.00 1.00 0.00 scaffold484|size315518 167997 168096 (147414) rnd-1_family-400#Unknown 1 101 (12) m_b2130s001i31 144708

  scaffold484|s     167997 AGGCAGTTGATGGCAGAGTGGGTGGTTGAGGTCTACAAGAACCACCCTGC 168046
                                    i    i      ? v     ?  ?    ?    vv      
  rnd-1_family-          1 AGGCAGTTGGTGGCGGAGTGGNTCGTTGANGTNTACANGAACATCCCTGC 50

  scaffold484|s     168047 AC-AACTGTACAAAATGCGTGGTTGAAAAGCAGGTTTGAATGGTTCTAAT 168095
                           i -   v    i   i      v    i  ?i                 ?
  rnd-1_family-         51 GCAAACGGTACGAAACGCGTGGATGAAGAGNGGGTTTGAATGGTTCTAAN 100

  scaffold484|s     168096 T 168096
                            
  rnd-1_family-        101 T 101

Matrix = 20p43g.matrix
Kimura (with divCpGMod) = 9.52
Transitions / transversions = 1.40 (7/5)
Gap_init rate = 0.01 (1 / 99), avg. gap size = 1.00 (1 / 1)


373 8.20 2.17 20.51 scaffold484|size315518 168110 168201 (147309) rnd-1_family-145#DNA/TcMar-Tc2 374 451 (0) m_b2130s001i32 144709

  scaffold484|s     168110 GTGTT--GAATTAAATGGTTAAACTAATGAATCGGTTAGTTTAAAAATGA 168157
                                --    --   v v         v    v             i  
  rnd-1_family-        374 GTGTTTAGAAT--AATTGATAAACTAATTAATCTGTTAGTTTAAAAACGA 421

  scaffold484|s     168158 ACTACAAAACTAAGAACTAAAAGCTTATCATCCATCACAATCCG 168201
                                i      --------------                  
  rnd-1_family-        422 ACTACGAAACTA--------------ATCATCCATCACAATCCG 451

Matrix = 20p43g.matrix
Kimura (with divCpGMod) = 5.76
Transitions / transversions = 0.50 (2/4)
Gap_init rate = 0.19 (17 / 91), avg. gap size = 1.06 (18 / 17)


1248 25.48 0.87 3.56 scaffold484|size315518 168203 168548 (146962) rnd-5_family-2469#Unknown 132 468 (8) m_b2130s001i33 144710

  scaffold484|s     168203 GCATGTGCGTACCCGCGATTATGGTGCAAAAGTCTACGAACAGCACAGTT 168252
                               iv     v     i  i  i  v  i  v v?  v i? vi ii  
  rnd-5_family-        132 GCATAGGCGTAACCGCGGTTGTGATGGAAGAGACGNCGCATNGAGCGATT 181

  scaffold484|s     168253 TTTGTGGTCGGATGTAAACACGTCCACTACACAAACAACCACGCCGTTCA 168302
                           i i      v ii--- i -  ------ ii  i    i i      i  
  rnd-5_family-        182 CTCGTGGTCCGGC---AGC-CG------ATGCAGACAATCGCGCCGTCCA 221

  scaffold484|s     168303 ACCGTGCAGCATTCCCACCAGCCGAGACCTCCCTGGCCACAAAACAGACA 168352
                            ?  v - v i  ?i v      iv? ?     vv  v        i? i
  rnd-5_family-        222 ANCGAG-ATCGTTNTCCCCAGCCACNANCTCCCATGCAACAAAACAANCG 270

  scaffold484|s     168353 CGGCAACCATCCGCGCCATCACCATTTATG---TAGCACGCCAACTCATG 168399
                             i  i  i  v ii     ii i  i   ---  i  i  v i   i  
  rnd-5_family-        271 CGACAGCCGTCAGTACCATCGTCGTTCATGGTGTAACATGCAAGCTCGTG 320

  scaffold484|s     168400 TGGCGCTGTCATCTGCAAGCGCAGGCGCATGCCAACTCCATTGTTCTCTC 168449
                           i     i      i    ii ?  v        ?      ii  iv  i 
  rnd-5_family-        321 CGGCGCCGTCATCCGCAAATGNAGCCGCATGCCNACTCCACCGTCGTCCC 370

  scaffold484|s     168450 TATTGAGGACTAAGGAGTTGCCGCATCCAAATGGGTGTAGCTCGCAACTA 168499
                           v   v iv  i  ?        i  i     i  i  i i      i   
  rnd-5_family-        371 GATTCAACACCAANGAGTTGCCACACCCAAACGGATGCAACTCGCAGCTA 420

  scaffold484|s     168500 CGCCCATTGTCGCAGGGCAAGAAACCAACGAGAACAATGCGGTTCATCG 168548
                           i i     i     -        i           i  v  i       
  rnd-5_family-        421 TGTCCATTATCGCA-GGCAAGAAGCCAACGAGAACGATTCGATTCATCG 468

Matrix = 20p43g.matrix
Kimura (with divCpGMod) = 26.52
Transitions / transversions = 2.70 (62/23)
Gap_init rate = 0.04 (13 / 345), avg. gap size = 1.15 (15 / 13)


881 30.06 6.79 1.82 scaffold484|size315518 168203 168673 (146837) C genome_3_7906#DNA (992) 614 121 m_b2130s001i34 144711

  scaffold484|s     168203 GCATGTGCGTACCCGCGATTATGGTG-CAAAAGTCTACGAACAGCACAGT 168251
                               iv     v  i     i     -  v   - vv    i  vvii  
C genome_3_7906        614 GCATAAGCGTAACCACGATTGTGGTGGCACAAG-CGCCGAATAGATTGGT 566

  scaffold484|s     168252 TTTTGTGGTCGGATGTAAACACGTCCA---------CTACACAAACAACC 168292
                             vvi  i  vvi- ii  v     ii---------  v      --  v
C genome_3_7906        565 TTGAATGATCCTG-GCGAAGACGTCTGTTCTGTGATCTTCACAAA--ACA 519

  scaffold484|s     168293 ACGCCGTTCAACCGTGC-AGCATTCCCACCAGCCGAGAC---CTCCCTGG 168338
                           i i  i i   v  -  - v    vi v  i  ---   ---      v 
C genome_3_7906        518 GCACCATCCAAGCG-GCGACCATTATCTCCGGC---GACATACTCCCTCG 473

  scaffold484|s     168339 CCACAAAACAGACACGGCAACCATCCGCGCCATCACCATT---TATGTAG 168385
                            viii     i  v  i  v      ivi  i  i ii  --- i    i
C genome_3_7906        472 CGGTGAAACAAACTCGACATCCATCCAAACCGTCGCTGTTGATTGTGTAA 423

  scaffold484|s     168386 CACGCCAACTCATGTGGCGCTGTCATCTGCAAGCGCAGGCGCATGCCAAC 168435
                                v i   i   v  i vi    vi    i  v  ii v  i     
C genome_3_7906        422 CACGCGAGCTCGTGTTGCACAATCATGCGCAAACGGAGATGAATACCAAC 373

  scaffold484|s     168436 TCCATTGTTCTCTCTATTGAGGACTAAGGAGTTGCCGCATCCAAATGGGT 168485
                           i  vivi iv    v      i i     vi  v                
C genome_3_7906        372 CCCCCAATCATCTCGATTGAGAATTAAGGTATTCCCGCATCCAAATGGGT 323

  scaffold484|s     168486 GTAGCTCGCAACTACGCCCATTGTCGCAGGGCAAGAAACCAACGAGAACA 168535
                            i iv v   iiv   v        iivv     i  i  v  i      
C genome_3_7906        322 GCAAATAGCAGTGACGACCATTGTCATCTGGCAAAAAGCCCACAAGAACA 273

  scaffold484|s     168536 ATGCGGTTCATCG-GGCAGAGGGTGT----TGTGCTTT-------TTGTA 168573
                            iv iv v   i - vivvv  v   ----    v   -------     
C genome_3_7906        272 ACCCACTGCATTGTGTTTTTGGTTGTTTTGTGTGATTTACACGTGTTGTA 223

  scaffold484|s     168574 ATGATGAAGCA-TGTGAGTTTTTAGGGTTTTGGT--GTAACTCAGCAACC 168620
                            v i  iv ii-      -     v  ivvvi  --        i     
C genome_3_7906        222 AGGGTGGTGTGTTGTGAG-TTTTACGGCAAAAGTACGTAACTCAACAACC 174

  scaffold484|s     168621 AGCCGGAGTTACTGGGAGCTCCACATATGGGTGTGTTGCTCATGAGACGG 168670
                                       v   vvi vii     v  i       viv   v v  
C genome_3_7906        173 AGCCGGAGTTACAGGGTCTTATGCATATTGGCGTGTTGCATTTGACAAGG 124

  scaffold484|s     168671 AGA 168673
                              
C genome_3_7906        123 AGA 121

Matrix = 20p43g.matrix
Kimura (with divCpGMod) = 36.62
Transitions / transversions = 1.11 (73/66)
Gap_init rate = 0.04 (19 / 470), avg. gap size = 2.16 (41 / 19)

1168 11.48 5.46 0.00 scaffold484|size315518 168515 168697 (146813) C genome_7_16385#DNA (157) 285 93 m_b2130s001i35 144711

  scaffold484|s     168515 GGCAAGAAACCAACGAGAACAATGCGGTTCATCGGGCAGAGG-GTGTTGT 168563
                             ii v        i     i     i  vi      v   i-       
C genome_7_1638        285 GGTGACAAACCAACAAGAACGATGCGATTAGTCGGGCCGAGATGTGTTGT 236

  scaffold484|s     168564 GCTTTTTGT---AATGATGAAGCATGTGAGTTTTTAGGGTTTTGG-TGTA 168609
                            i       ---   vi                  v      i  -i   
C genome_7_1638        235 GTTTTTTGTTGTAATCGTGAAGCATGTGAGTTTTTCGGGTTTCGGACGTA 186

  scaffold484|s     168610 ACTCAGCAACCAGCCGGAGTTACTGGGAGCTCCACATATGGGTGTGTTGC 168659
                               i                          v          i       
C genome_7_1638        185 ACTCGGCAACCAGCCGGAGTTACTGGGAGCTACACATATGGGCGTGTTGC 136

  scaffold484|s     168660 TCATGAGACGGAGA-----TTTATGTGTTTTCCATGAACTTAG 168697
                             i           -----          i             
C genome_7_1638        135 TCGTGAGACGGAGAAACGTTTTATGTGTTCTCCATGAACTTAG 93

Matrix = 20p43g.matrix
Kimura (with divCpGMod) = 8.54
Transitions / transversions = 2.50 (15/6)
Gap_init rate = 0.02 (4 / 182), avg. gap size = 2.50 (10 / 4)


714 2.36 0.00 1.18 scaffold484|size315518 168705 168790 (146720) C genome_3_960#DNA (0) 502 418 m_b2130s001i36 144712

  scaffold484|s     168705 ATTAGCGCTCCTCACATGTGATATTTTCACACATATTTCGCGTAGTCGTG 168754
                                             i                               
C genome_3_960#        502 ATTAGCGCTCCTCACATGCGATATTTTCACACATATTTCGCGTAGTCGTG 453

  scaffold484|s     168755 GAAATTCGCGCACATCCCTACACAAACATATTTTTC 168790
                                                      - v      
C genome_3_960#        452 GAAATTCGCGCACATCCCTACACAAAC-TTTTTTTC 418

Matrix = 20p43g.matrix
Kimura (with divCpGMod) = 1.31
Transitions / transversions = 1.00 (1/1)
Gap_init rate = 0.01 (1 / 85), avg. gap size = 1.00 (1 / 1)


481 19.00 1.00 0.00 scaffold484|size315518 168789 168888 (146622) rnd-1_family-377#Unknown 23 123 (1) m_b2130s001i37 144713

  scaffold484|s     168789 TCGTAAATGGCGTTGCGAAGGAGCCGACGAGGCAGTTGATGGCAGAGTGG 168838
                            i  ?       iv           iv iv        i    i      
  rnd-1_family-         23 TTGTNAATGGCGCGGCGAAGGAGCCATCACGGCAGTTGGTGGCGGAGTGG 72

  scaffold484|s     168839 GTGGTTGAGGTCTACAAGAACCACCCTGCAC-AACTGTACAAAATGCGTG 168887
                           ? v     ?  ?    ?    vv      i -   v  i ii  i  i  
  rnd-1_family-         73 NTCGTTGANGTNTACANGAACATCCCTGCGCAAACGGTGCGGAACGCATG 122

  scaffold484|s     168888 G 168888
                            
  rnd-1_family-        123 G 123

Matrix = 20p43g.matrix
Kimura (with divCpGMod) = 17.16
Transitions / transversions = 1.71 (12/7)
Gap_init rate = 0.01 (1 / 99), avg. gap size = 1.00 (1 / 1)

615 12.00 1.00 0.00 scaffold484|size315518 168818 168917 (146593) rnd-1_family-400#Unknown 1 101 (12) m_b2130s001i38 144713

  scaffold484|s     168818 AGGCAGTTGATGGCAGAGTGGGTGGTTGAGGTCTACAAGAACCACCCTGC 168867
                                    i    i      ? v     ?  ?    ?    vv      
  rnd-1_family-          1 AGGCAGTTGGTGGCGGAGTGGNTCGTTGANGTNTACANGAACATCCCTGC 50

  scaffold484|s     168868 AC-AACTGTACAAAATGCGTGGTTGAAAAGCAGGTTTGAATGGTTCTAAT 168916
                           i -   v    i   i      v    i  ?i                 ?
  rnd-1_family-         51 GCAAACGGTACGAAACGCGTGGATGAAGAGNGGGTTTGAATGGTTCTAAN 100

  scaffold484|s     168917 T 168917
                            
  rnd-1_family-        101 T 101

Matrix = 20p43g.matrix
Kimura (with divCpGMod) = 9.52
Transitions / transversions = 1.40 (7/5)
Gap_init rate = 0.01 (1 / 99), avg. gap size = 1.00 (1 / 1)


373 8.20 2.17 20.51 scaffold484|size315518 168931 169022 (146488) rnd-1_family-145#DNA/TcMar-Tc2 374 451 (0) m_b2130s001i39 144714

  scaffold484|s     168931 GTGTT--GAATTAAATGGTTAAACTAATGAATCGGTTAGTTTAAAAATGA 168978
                                --    --   v v         v    v             i  
  rnd-1_family-        374 GTGTTTAGAAT--AATTGATAAACTAATTAATCTGTTAGTTTAAAAACGA 421

  scaffold484|s     168979 ACTACAAAACTAAGAACTAAAAGCTTATCATCCATCACAATCCG 169022
                                i      --------------                  
  rnd-1_family-        422 ACTACGAAACTA--------------ATCATCCATCACAATCCG 451

Matrix = 20p43g.matrix
Kimura (with divCpGMod) = 5.76
Transitions / transversions = 0.50 (2/4)
Gap_init rate = 0.19 (17 / 91), avg. gap size = 1.06 (18 / 17)


1248 25.48 0.87 3.56 scaffold484|size315518 169024 169369 (146141) rnd-5_family-2469#Unknown 132 468 (8) m_b2130s001i40 144715

  scaffold484|s     169024 GCATGTGCGTACCCGCGATTATGGTGCAAAAGTCTACGAACAGCACAGTT 169073
                               iv     v     i  i  i  v  i  v v?  v i? vi ii  
  rnd-5_family-        132 GCATAGGCGTAACCGCGGTTGTGATGGAAGAGACGNCGCATNGAGCGATT 181

  scaffold484|s     169074 TTTGTGGTCGGATGTAAACACGTCCACTACACAAACAACCACGCCGTTCA 169123
                           i i      v ii--- i -  ------ ii  i    i i      i  
  rnd-5_family-        182 CTCGTGGTCCGGC---AGC-CG------ATGCAGACAATCGCGCCGTCCA 221

  scaffold484|s     169124 ACCGTGCAGCATTCCCACCAGCCGAGACCTCCCTGGCCACAAAACAGACA 169173
                            ?  v - v i  ?i v      iv? ?     vv  v        i? i
  rnd-5_family-        222 ANCGAG-ATCGTTNTCCCCAGCCACNANCTCCCATGCAACAAAACAANCG 270

  scaffold484|s     169174 CGGCAACCATCCGCGCCATCACCATTTATG---TAGCACGCCAACTCATG 169220
                             i  i  i  v ii     ii i  i   ---  i  i  v i   i  
  rnd-5_family-        271 CGACAGCCGTCAGTACCATCGTCGTTCATGGTGTAACATGCAAGCTCGTG 320

  scaffold484|s     169221 TGGCGCTGTCATCTGCAAGCGCAGGCGCATGCCAACTCCATTGTTCTCTC 169270
                           i     i      i    ii ?  v        ?      ii  iv  i 
  rnd-5_family-        321 CGGCGCCGTCATCCGCAAATGNAGCCGCATGCCNACTCCACCGTCGTCCC 370

  scaffold484|s     169271 TATTGAGGACTAAGGAGTTGCCGCATCCAAATGGGTGTAGCTCGCAACTA 169320
                           v   v iv  i  ?        i  i     i  i  i i      i   
  rnd-5_family-        371 GATTCAACACCAANGAGTTGCCACACCCAAACGGATGCAACTCGCAGCTA 420

  scaffold484|s     169321 CGCCCATTGTCGCAGGGCAAGAAACCAACGAGAACAATGCGGTTCATCG 169369
                           i i     i     -        i           i  v  i       
  rnd-5_family-        421 TGTCCATTATCGCA-GGCAAGAAGCCAACGAGAACGATTCGATTCATCG 468

Matrix = 20p43g.matrix
Kimura (with divCpGMod) = 26.52
Transitions / transversions = 2.70 (62/23)
Gap_init rate = 0.04 (13 / 345), avg. gap size = 1.15 (15 / 13)


887 30.36 6.34 1.82 scaffold484|size315518 169024 169496 (146014) C genome_3_7906#DNA (992) 614 121 m_b2130s001i41 144716

  scaffold484|s     169024 GCATGTGCGTACCCGCGATTATGGTG-CAAAAGTCTACGAACAGCACAGT 169072
                               iv     v  i     i     -  v   - vv    i  vvii  
C genome_3_7906        614 GCATAAGCGTAACCACGATTGTGGTGGCACAAG-CGCCGAATAGATTGGT 566

  scaffold484|s     169073 TTTTGTGGTCGGATGTAAACACGTCCA---------CTACACAAACAACC 169113
                             vvi  i  vvi- ii  v     ii---------  v      --  v
C genome_3_7906        565 TTGAATGATCCTG-GCGAAGACGTCTGTTCTGTGATCTTCACAAA--ACA 519

  scaffold484|s     169114 ACGCCGTTCAACCGTGC-AGCATTCCCACCAGCCGAGAC---CTCCCTGG 169159
                           i i  i i   v  -  - v    vi v  i  ---   ---      v 
C genome_3_7906        518 GCACCATCCAAGCG-GCGACCATTATCTCCGGC---GACATACTCCCTCG 473

  scaffold484|s     169160 CCACAAAACAGACACGGCAACCATCCGCGCCATCACCATT---TATGTAG 169206
                            viii     i  v  i  v      ivi  i  i ii  --- i    i
C genome_3_7906        472 CGGTGAAACAAACTCGACATCCATCCAAACCGTCGCTGTTGATTGTGTAA 423

  scaffold484|s     169207 CACGCCAACTCATGTGGCGCTGTCATCTGCAAGCGCAGGCGCATGCCAAC 169256
                                v i   i   v  i vi    vi    i  v  ii v  i     
C genome_3_7906        422 CACGCGAGCTCGTGTTGCACAATCATGCGCAAACGGAGATGAATACCAAC 373

  scaffold484|s     169257 TCCATTGTTCTCTCTATTGAGGACTAAGGAGTTGCCGCATCCAAATGGGT 169306
                           i  vivi iv    v      i i     vi  v                
C genome_3_7906        372 CCCCCAATCATCTCGATTGAGAATTAAGGTATTCCCGCATCCAAATGGGT 323

  scaffold484|s     169307 GTAGCTCGCAACTACGCCCATTGTCGCAGGGCAAGAAACCAACGAGAACA 169356
                            i iv v   iiv   v        iivv     i  i  v  i      
C genome_3_7906        322 GCAAATAGCAGTGACGACCATTGTCATCTGGCAAAAAGCCCACAAGAACA 273

  scaffold484|s     169357 ATGCGGTTCATCGGGCAGAGGGGTGT----TGTGCTT------TTTTGTA 169396
                            iv iv v   i v ivvvv  v   ----    v  ------ v     
C genome_3_7906        272 ACCCACTGCATTGTGTTTTTGGTTGTTTTGTGTGATTTACACGTGTTGTA 223

  scaffold484|s     169397 ATGATGAAGCA-TGTGAGTTTTTAGGGTTTTGGT--GTAACTCAGCAACC 169443
                            v i  iv ii-      -     v  ivvvi  --        i     
C genome_3_7906        222 AGGGTGGTGTGTTGTGAG-TTTTACGGCAAAAGTACGTAACTCAACAACC 174

  scaffold484|s     169444 AGCCGGAGTTACTGGGAGCTCCACATATGGGTGTGTTGCTCATGAGACGG 169493
                                       v   vvi vii     v  i       viv   v v  
C genome_3_7906        173 AGCCGGAGTTACAGGGTCTTATGCATATTGGCGTGTTGCATTTGACAAGG 124

  scaffold484|s     169494 AGA 169496
                              
C genome_3_7906        123 AGA 121

Matrix = 20p43g.matrix
Kimura (with divCpGMod) = 37.10
Transitions / transversions = 1.07 (73/68)
Gap_init rate = 0.04 (18 / 472), avg. gap size = 2.17 (39 / 18)

1195 11.89 4.32 0.00 scaffold484|size315518 169336 169520 (145990) C genome_7_16385#DNA (157) 285 93 m_b2130s001i42 144716

  scaffold484|s     169336 GGCAAGAAACCAACGAGAACAATGCGGTTCATCGGGCAGAGGGGTGTTGT 169385
                             ii v        i     i     i  vi      v   iv       
C genome_7_1638        285 GGTGACAAACCAACAAGAACGATGCGATTAGTCGGGCCGAGATGTGTTGT 236

  scaffold484|s     169386 GCTTTTT--TGTAATGATGAAGCATGTGAGTTTTTAGGGTTTTGG-TGTA 169432
                            i     --      vi                  v      i  -i   
C genome_7_1638        235 GTTTTTTGTTGTAATCGTGAAGCATGTGAGTTTTTCGGGTTTCGGACGTA 186

  scaffold484|s     169433 ACTCAGCAACCAGCCGGAGTTACTGGGAGCTCCACATATGGGTGTGTTGC 169482
                               i                          v          i       
C genome_7_1638        185 ACTCGGCAACCAGCCGGAGTTACTGGGAGCTACACATATGGGCGTGTTGC 136

  scaffold484|s     169483 TCATGAGACGGAGA-----TTTATGTGTTTTCCATGAACTTAG 169520
                             i           -----          i             
C genome_7_1638        135 TCGTGAGACGGAGAAACGTTTTATGTGTTCTCCATGAACTTAG 93

Matrix = 20p43g.matrix
Kimura (with divCpGMod) = 9.04
Transitions / transversions = 2.14 (15/7)
Gap_init rate = 0.02 (3 / 184), avg. gap size = 2.67 (8 / 3)


694 3.53 0.00 1.18 scaffold484|size315518 169528 169613 (145897) C genome_3_960#DNA (0) 502 418 m_b2130s001i43 144717

  scaffold484|s     169528 ATTAGCGCTCCTCACATGTGATATTTTCACACATATTTGGCGTAGTCGTG 169577
                                             i                   v           
C genome_3_960#        502 ATTAGCGCTCCTCACATGCGATATTTTCACACATATTTCGCGTAGTCGTG 453

  scaffold484|s     169578 GAAATTCGCGCACATCCCTACACAAACATATTTTTC 169613
                                                      - v      
C genome_3_960#        452 GAAATTCGCGCACATCCCTACACAAAC-TTTTTTTC 418

Matrix = 20p43g.matrix
Kimura (with divCpGMod) = 2.52
Transitions / transversions = 0.50 (1/2)
Gap_init rate = 0.01 (1 / 85), avg. gap size = 1.00 (1 / 1)


481 19.00 1.00 0.00 scaffold484|size315518 169612 169711 (145799) rnd-1_family-377#Unknown 23 123 (1) m_b2130s001i44 144718

  scaffold484|s     169612 TCGTAAATGGCGTTGCGAAGGAGCCGACGAGGCAGTTGATGGCAGAGTGG 169661
                            i  ?       iv           iv iv        i    i      
  rnd-1_family-         23 TTGTNAATGGCGCGGCGAAGGAGCCATCACGGCAGTTGGTGGCGGAGTGG 72

  scaffold484|s     169662 GTGGTTGAGGTCTACAAGAACCACCCTGCAC-AACTGTACAAAATGCGTG 169710
                           ? v     ?  ?    ?    vv      i -   v  i ii  i  i  
  rnd-1_family-         73 NTCGTTGANGTNTACANGAACATCCCTGCGCAAACGGTGCGGAACGCATG 122

  scaffold484|s     169711 G 169711
                            
  rnd-1_family-        123 G 123

Matrix = 20p43g.matrix
Kimura (with divCpGMod) = 17.16
Transitions / transversions = 1.71 (12/7)
Gap_init rate = 0.01 (1 / 99), avg. gap size = 1.00 (1 / 1)

615 12.00 1.00 0.00 scaffold484|size315518 169641 169740 (145770) rnd-1_family-400#Unknown 1 101 (12) m_b2130s001i45 144718

  scaffold484|s     169641 AGGCAGTTGATGGCAGAGTGGGTGGTTGAGGTCTACAAGAACCACCCTGC 169690
                                    i    i      ? v     ?  ?    ?    vv      
  rnd-1_family-          1 AGGCAGTTGGTGGCGGAGTGGNTCGTTGANGTNTACANGAACATCCCTGC 50

  scaffold484|s     169691 AC-AACTGTACAAAATGCGTGGTTGAAAAGCAGGTTTGAATGGTTCTAAT 169739
                           i -   v    i   i      v    i  ?i                 ?
  rnd-1_family-         51 GCAAACGGTACGAAACGCGTGGATGAAGAGNGGGTTTGAATGGTTCTAAN 100

  scaffold484|s     169740 T 169740
                            
  rnd-1_family-        101 T 101

Matrix = 20p43g.matrix
Kimura (with divCpGMod) = 9.52
Transitions / transversions = 1.40 (7/5)
Gap_init rate = 0.01 (1 / 99), avg. gap size = 1.00 (1 / 1)


373 8.20 2.17 20.51 scaffold484|size315518 169754 169845 (145665) rnd-1_family-145#DNA/TcMar-Tc2 374 451 (0) m_b2130s001i46 144719

  scaffold484|s     169754 GTGTT--GAATTAAATGGTTAAACTAATGAATCGGTTAGTTTAAAAATGA 169801
                                --    --   v v         v    v             i  
  rnd-1_family-        374 GTGTTTAGAAT--AATTGATAAACTAATTAATCTGTTAGTTTAAAAACGA 421

  scaffold484|s     169802 ACTACAAAACTAAGAACTAAAAGCTTATCATCCATCACAATCCG 169845
                                i      --------------                  
  rnd-1_family-        422 ACTACGAAACTA--------------ATCATCCATCACAATCCG 451

Matrix = 20p43g.matrix
Kimura (with divCpGMod) = 5.76
Transitions / transversions = 0.50 (2/4)
Gap_init rate = 0.19 (17 / 91), avg. gap size = 1.06 (18 / 17)


1236 25.25 1.16 3.56 scaffold484|size315518 169847 170191 (145319) rnd-5_family-2469#Unknown 132 468 (8) m_b2130s001i47 144720

  scaffold484|s     169847 GCATGTGCGTA-CCGCGATTATGGTGCAAAAGTCTACGAACAGCACAGTT 169895
                               iv     -     i  i  i  v  i  v v?  v i? vi ii  
  rnd-5_family-        132 GCATAGGCGTAACCGCGGTTGTGATGGAAGAGACGNCGCATNGAGCGATT 181

  scaffold484|s     169896 TTTGTGGTCGGATGTAAACACGTCCACTACACAAACAACCACGCCGTTCA 169945
                           i i      v ii--- i -  ------ ii  i    i i      i  
  rnd-5_family-        182 CTCGTGGTCCGGC---AGC-CG------ATGCAGACAATCGCGCCGTCCA 221

  scaffold484|s     169946 ACCGTGCAGCATTCCCACCAGCCGAGACCTCCCTGGCCACAAAACAGACA 169995
                            ?  v - v i  ?i v      iv? ?     vv  v        i? i
  rnd-5_family-        222 ANCGAG-ATCGTTNTCCCCAGCCACNANCTCCCATGCAACAAAACAANCG 270

  scaffold484|s     169996 CGGCAACCATCCGCGCCATCACCATTTATG---TAGCACGCCAACTCATG 170042
                             i  i  i  v ii     ii i  i   ---  i  i  v i   i  
  rnd-5_family-        271 CGACAGCCGTCAGTACCATCGTCGTTCATGGTGTAACATGCAAGCTCGTG 320

  scaffold484|s     170043 TGGCGCTGTCATCTGCAAGCGCAGGCGCATGCCAACTCCATTGTTCTCTC 170092
                           i     i      i    ii ?  v        ?      ii  iv  i 
  rnd-5_family-        321 CGGCGCCGTCATCCGCAAATGNAGCCGCATGCCNACTCCACCGTCGTCCC 370

  scaffold484|s     170093 TATTGAGGACTAAGGAGTTGCCGCATCCAAATGGGTGTAGCTCGCAACTA 170142
                           v   v iv  i  ?        i  i     i  i  i i      i   
  rnd-5_family-        371 GATTCAACACCAANGAGTTGCCACACCCAAACGGATGCAACTCGCAGCTA 420

  scaffold484|s     170143 CGCCCATTGTCGCAGGGCAAGAAACCAACGAGAACAATGCGGTTCATCG 170191
                           i i     i     -        i           i  v  i       
  rnd-5_family-        421 TGTCCATTATCGCA-GGCAAGAAGCCAACGAGAACGATTCGATTCATCG 468

Matrix = 20p43g.matrix
Kimura (with divCpGMod) = 26.20
Transitions / transversions = 2.82 (62/22)
Gap_init rate = 0.04 (14 / 344), avg. gap size = 1.14 (16 / 14)


854 29.97 7.19 2.63 scaffold484|size315518 169847 170319 (145191) C genome_3_7906#DNA (992) 614 121 m_b2130s001i48 144721

  scaffold484|s     169847 GCATGTGCGTA-CCGCGATTATGGTG-CAAAAGTCTACGAACAGCACAGT 169894
                               iv     -  i     i     -  v   - vv    i  vvii  
C genome_3_7906        614 GCATAAGCGTAACCACGATTGTGGTGGCACAAG-CGCCGAATAGATTGGT 566

  scaffold484|s     169895 TTTTGTGGTCGGATGTAAACACGTCCA---------CTACACAAACAACC 169935
                             vvi  i  vvi- ii  v     ii---------  v      --  v
C genome_3_7906        565 TTGAATGATCCTG-GCGAAGACGTCTGTTCTGTGATCTTCACAAA--ACA 519

  scaffold484|s     169936 ACGCCGTTCAACCGTGC-AGCATTCCCACCAGCCGAGAC---CTCCCTGG 169981
                           i i  i i   v  -  - v    vi v  i  ---   ---      v 
C genome_3_7906        518 GCACCATCCAAGCG-GCGACCATTATCTCCGGC---GACATACTCCCTCG 473

  scaffold484|s     169982 CCACAAAACAGACACGGCAACCATCCGCGCCATCACCATT---TATGTAG 170028
                            viii     i  v  i  v      ivi  i  i ii  --- i    i
C genome_3_7906        472 CGGTGAAACAAACTCGACATCCATCCAAACCGTCGCTGTTGATTGTGTAA 423

  scaffold484|s     170029 CACGCCAACTCATGTGGCGCTGTCATCTGCAAGCGCAGGCGCATGCCAAC 170078
                                v i   i   v  i vi    vi    i  v  ii v  i     
C genome_3_7906        422 CACGCGAGCTCGTGTTGCACAATCATGCGCAAACGGAGATGAATACCAAC 373

  scaffold484|s     170079 TCCATTGTTCTCTCTATTGAGGACTAAGGAGTTGCCGCATCCAAATGGGT 170128
                           i  vivi iv    v      i i     vi  v                
C genome_3_7906        372 CCCCCAATCATCTCGATTGAGAATTAAGGTATTCCCGCATCCAAATGGGT 323

  scaffold484|s     170129 GTAGCTCGCAACTACGCCCATTGTCGCAGGGCAAGAAACCAACGAGAACA 170178
                            i iv v   iiv   v        iivv     i  i  v  i      
C genome_3_7906        322 GCAAATAGCAGTGACGACCATTGTCATCTGGCAAAAAGCCCACAAGAACA 273

  scaffold484|s     170179 ATGCGGTTCATCGGGCAGAGGGGTGT----TGTGCTT------TTTTGTA 170218
                            iv iv v   i v ivvvv  v   ----    v  ------ v     
C genome_3_7906        272 ACCCACTGCATTGTGTTTTTGGTTGTTTTGTGTGATTTACACGTGTTGTA 223

  scaffold484|s     170219 ATGATGAAGCA-TGTGAGTTTTTAGG-----GTTTTTGGTGTAACTCAGC 170262
                            v i  iv ii-          vv  -----  -----ii        i 
C genome_3_7906        222 AGGGTGGTGTGTTGTGAGTTTTACGGCAAAAGT-----ACGTAACTCAAC 178

  scaffold484|s     170263 AACCAGCCGGAGTTACTGGGAGCTCCACATATGGGTGTGTTGCTCATGAG 170312
                                           v   vvi vii     v  i       viv   v
C genome_3_7906        177 AACCAGCCGGAGTTACAGGGTCTTATGCATATTGGCGTGTTGCATTTGAC 128

  scaffold484|s     170313 ACGGAGA 170319
                            v     
C genome_3_7906        127 AAGGAGA 121

Matrix = 20p43g.matrix
Kimura (with divCpGMod) = 36.14
Transitions / transversions = 1.12 (73/65)
Gap_init rate = 0.05 (23 / 472), avg. gap size = 2.04 (47 / 23)

1192 12.90 3.76 0.00 scaffold484|size315518 170158 170343 (145167) C genome_7_16385#DNA (157) 285 93 m_b2130s001i49 144721

  scaffold484|s     170158 GGCAAGAAACCAACGAGAACAATGCGGTTCATCGGGCAGAGGGGTGTTGT 170207
                             ii v        i     i     i  vi      v   iv       
C genome_7_1638        285 GGTGACAAACCAACAAGAACGATGCGATTAGTCGGGCCGAGATGTGTTGT 236

  scaffold484|s     170208 GCTTTTT--TGTAATGATGAAGCATGTGAGTTTTTAGGGTTTTTGGTGTA 170255
                            i     --      vi                  v      iv ii   
C genome_7_1638        235 GTTTTTTGTTGTAATCGTGAAGCATGTGAGTTTTTCGGGTTTCGGACGTA 186

  scaffold484|s     170256 ACTCAGCAACCAGCCGGAGTTACTGGGAGCTCCACATATGGGTGTGTTGC 170305
                               i                          v          i       
C genome_7_1638        185 ACTCGGCAACCAGCCGGAGTTACTGGGAGCTACACATATGGGCGTGTTGC 136

  scaffold484|s     170306 TCATGAGACGGAGA-----TTTATGTGTTTTCCATGAACTTAG 170343
                             i           -----          i             
C genome_7_1638        135 TCGTGAGACGGAGAAACGTTTTATGTGTTCTCCATGAACTTAG 93

Matrix = 20p43g.matrix
Kimura (with divCpGMod) = 10.22
Transitions / transversions = 2.00 (16/8)
Gap_init rate = 0.01 (2 / 185), avg. gap size = 3.50 (7 / 2)


714 2.36 0.00 1.18 scaffold484|size315518 170351 170436 (145074) C genome_3_960#DNA (0) 502 418 m_b2130s001i50 144722

  scaffold484|s     170351 ATTAGCGCTCCTCACATGTGATATTTTCACACATATTTCGCGTAGTCGTG 170400
                                             i                               
C genome_3_960#        502 ATTAGCGCTCCTCACATGCGATATTTTCACACATATTTCGCGTAGTCGTG 453

  scaffold484|s     170401 GAAATTCGCGCACATCCCTACACAAACATATTTTTC 170436
                                                      - v      
C genome_3_960#        452 GAAATTCGCGCACATCCCTACACAAAC-TTTTTTTC 418

Matrix = 20p43g.matrix
Kimura (with divCpGMod) = 1.31
Transitions / transversions = 1.00 (1/1)
Gap_init rate = 0.01 (1 / 85), avg. gap size = 1.00 (1 / 1)


469 20.00 1.00 0.00 scaffold484|size315518 170435 170534 (144976) rnd-1_family-377#Unknown 23 123 (1) m_b2130s001i51 144723

  scaffold484|s     170435 TCGTAAATGGTGTTGCGAAGGAGCCGACGAGGCAGTTGATGGCAGAGTGG 170484
                            i  ?     i iv           iv iv        i    i      
  rnd-1_family-         23 TTGTNAATGGCGCGGCGAAGGAGCCATCACGGCAGTTGGTGGCGGAGTGG 72

  scaffold484|s     170485 GTGGTTGAGGTCTACAAGAACCACCCTGCAC-AACTGTACAAAATGCGTG 170533
                           ? v     ?  ?    ?    vv      i -   v  i ii  i  i  
  rnd-1_family-         73 NTCGTTGANGTNTACANGAACATCCCTGCGCAAACGGTGCGGAACGCATG 122

  scaffold484|s     170534 G 170534
                            
  rnd-1_family-        123 G 123

Matrix = 20p43g.matrix
Kimura (with divCpGMod) = 17.29
Transitions / transversions = 1.86 (13/7)
Gap_init rate = 0.01 (1 / 99), avg. gap size = 1.00 (1 / 1)

615 12.00 1.00 0.00 scaffold484|size315518 170464 170563 (144947) rnd-1_family-400#Unknown 1 101 (12) m_b2130s001i52 144723

  scaffold484|s     170464 AGGCAGTTGATGGCAGAGTGGGTGGTTGAGGTCTACAAGAACCACCCTGC 170513
                                    i    i      ? v     ?  ?    ?    vv      
  rnd-1_family-          1 AGGCAGTTGGTGGCGGAGTGGNTCGTTGANGTNTACANGAACATCCCTGC 50

  scaffold484|s     170514 AC-AACTGTACAAAATGCGTGGTTGAAAAGCAGGTTTGAATGGTTCTAAT 170562
                           i -   v    i   i      v    i  ?i                 ?
  rnd-1_family-         51 GCAAACGGTACGAAACGCGTGGATGAAGAGNGGGTTTGAATGGTTCTAAN 100

  scaffold484|s     170563 T 170563
                            
  rnd-1_family-        101 T 101

Matrix = 20p43g.matrix
Kimura (with divCpGMod) = 9.52
Transitions / transversions = 1.40 (7/5)
Gap_init rate = 0.01 (1 / 99), avg. gap size = 1.00 (1 / 1)


373 8.20 2.17 20.51 scaffold484|size315518 170577 170668 (144842) rnd-1_family-145#DNA/TcMar-Tc2 374 451 (0) m_b2130s001i53 144724

  scaffold484|s     170577 GTGTT--GAATTAAATGGTTAAACTAATGAATCGGTTAGTTTAAAAATGA 170624
                                --    --   v v         v    v             i  
  rnd-1_family-        374 GTGTTTAGAAT--AATTGATAAACTAATTAATCTGTTAGTTTAAAAACGA 421

  scaffold484|s     170625 ACTACAAAACTAAGAACTAAAAGCTTATCATCCATCACAATCCG 170668
                                i      --------------                  
  rnd-1_family-        422 ACTACGAAACTA--------------ATCATCCATCACAATCCG 451

Matrix = 20p43g.matrix
Kimura (with divCpGMod) = 5.76
Transitions / transversions = 0.50 (2/4)
Gap_init rate = 0.19 (17 / 91), avg. gap size = 1.06 (18 / 17)


1202 25.02 1.45 3.56 scaffold484|size315518 170670 171013 (144497) rnd-5_family-2469#Unknown 132 468 (8) m_b2130s001i54 144725

  scaffold484|s     170670 GCATGTGCGTACCAGCGATTATGGTGCAAAAGTCTACGAACAGCACAGTT 170719
                               iv     v v   i  i  i  v  i  v v?  v i? vi ii  
  rnd-5_family-        132 GCATAGGCGTAACCGCGGTTGTGATGGAAGAGACGNCGCATNGAGCGATT 181

  scaffold484|s     170720 TTTGTGGTCGGATGTAAACACGCCCACTACACAAACAACCACGCCGTTCA 170769
                           i i      v i------  -   v i---i  i    i i      i  
  rnd-5_family-        182 CTCGTGGTCCGG------CA-GCCGAT---GCAGACAATCGCGCCGTCCA 221

  scaffold484|s     170770 ACCGTGCAGCATTCCCACCAGCCGAGACCTCCCTGGCCACAAAACAGACA 170819
                            ?  v - v i  ?i v      iv? ?     vv  v        i? i
  rnd-5_family-        222 ANCGAG-ATCGTTNTCCCCAGCCACNANCTCCCATGCAACAAAACAANCG 270

  scaffold484|s     170820 CGGCAACCATCCGCGCCATCACCATTTATG---TAGCACGCCAACTCGTG 170866
                             i  i  i  v ii     ii i  i   ---  i  i  v i      
  rnd-5_family-        271 CGACAGCCGTCAGTACCATCGTCGTTCATGGTGTAACATGCAAGCTCGTG 320

  scaffold484|s     170867 TGGCGCTGTCATCTGCAAGCGCAGGCGCATGCCAACTCCATTGT--TCTC 170914
                           i     i      i    ii ?  v        ?      ii  --  i 
  rnd-5_family-        321 CGGCGCCGTCATCCGCAAATGNAGCCGCATGCCNACTCCACCGTCGTCCC 370

  scaffold484|s     170915 TATTGAGGACTAAGGAGTTGCCGCATCCAAATAGGTGTAGCTCGCAACTA 170964
                           v   v iv  i  ?        i  i     ii i  i i      i   
  rnd-5_family-        371 GATTCAACACCAANGAGTTGCCACACCCAAACGGATGCAACTCGCAGCTA 420

  scaffold484|s     170965 CGCCCATTGTCGCAGGGCAAGAAACCAACGAGAACAATGCGGTTCATCG 171013
                           i i     i     -        i           i  v  i       
  rnd-5_family-        421 TGTCCATTATCGCA-GGCAAGAAGCCAACGAGAACGATTCGATTCATCG 468

Matrix = 20p43g.matrix
Kimura (with divCpGMod) = 26.52
Transitions / transversions = 2.46 (59/24)
Gap_init rate = 0.04 (14 / 343), avg. gap size = 1.21 (17 / 14)


803 28.62 6.81 3.03 scaffold484|size315518 170746 171127 (144383) C genome_3_7906#DNA (1076) 530 135 m_b2130s001i55 144726

  scaffold484|s     170746 CTACACAAACAACCACGCCGTTCAACCGTGC-AGCATTCCCACCAGCCGA 170794
                             v      --  vi i  i i   v  -  - v    vi v  i  ---
C genome_3_7906        530 CTTCACAAA--ACAGCACCATCCAAGCG-GCGACCATTATCTCCGGC--- 487

  scaffold484|s     170795 GAC---CTCCCTGGCCACAAAACAGACACGGCAACCATCCGCGCCATCAC 170841
                              ---      v  viii     i  v  i  v      ivi  i  i 
C genome_3_7906        486 GACATACTCCCTCGCGGTGAAACAAACTCGACATCCATCCAAACCGTCGC 437

  scaffold484|s     170842 CATT---TATGTAGCACGCCAACTCGTGTGGCGCTGTCATCTGCAAGCGC 170888
                           ii  --- i    i     v i       v  i vi    vi    i  v
C genome_3_7906        436 TGTTGATTGTGTAACACGCGAGCTCGTGTTGCACAATCATGCGCAAACGG 387

  scaffold484|s     170889 AGGCGCATGCCAACTCC---ATTGTTCTCTATTGAGGACTAAGGAGTTGC 170935
                             ii v  i     i  ---  ii -   v      i i     vi  v 
C genome_3_7906        386 AGATGAATACCAACCCCCCAATCAT-CTCGATTGAGAATTAAGGTATTCC 338

  scaffold484|s     170936 CGCATCCAAATAGGTGTAGCTCGCAACTACGCCCATTGTCGCAGGGCAAG 170985
                                      i    i iv v   iiv   v        iivv     i
C genome_3_7906        337 CGCATCCAAATGGGTGCAAATAGCAGTGACGACCATTGTCATCTGGCAAA 288

  scaffold484|s     170986 AAACCAACGAGAACAATGCGGTTCATCGGGCAGAGAGGTGT----TGTGC 171031
                             i  v  i       iv iv v   i v ivvvvi v   ----    v
C genome_3_7906        287 AAGCCCACAAGAACAACCCACTGCATTGTGTTTTTGGTTGTTTTGTGTGA 238

  scaffold484|s     171032 TT------TTTTGTAATGATGAAGCA-TGTGAGTTTTTAGG-----GTTT 171069
                             ------ v      v i  iv ii-          vv  -----  --
C genome_3_7906        237 TTTACACGTGTTGTAAGGGTGGTGTGTTGTGAGTTTTACGGCAAAAGT-- 190

  scaffold484|s     171070 TTGGTGTAACTCAGCAACCAGCCGGAGTTACTGGGAGCTCCACATATGGG 171119
                           ---ii        i                 v   vvi vii     v  
C genome_3_7906        189 ---ACGTAACTCAACAACCAGCCGGAGTTACAGGGTCTTATGCATATTGG 143

  scaffold484|s     171120 TGTGTTGC 171127
                           i       
C genome_3_7906        142 CGTGTTGC 135

Matrix = 20p43g.matrix
Kimura (with divCpGMod) = 34.29
Transitions / transversions = 1.26 (59/47)
Gap_init rate = 0.05 (20 / 381), avg. gap size = 1.90 (38 / 20)

949 14.09 1.34 0.00 scaffold484|size315518 170980 171128 (144382) C genome_7_16385#DNA (157) 285 135 m_b2130s001i56 144726

  scaffold484|s     170980 GGCAAGAAACCAACGAGAACAATGCGGTTCATCGGGCAGAGAGGTGTTGT 171029
                             ii v        i     i     i  vi      v    v       
C genome_7_1638        285 GGTGACAAACCAACAAGAACGATGCGATTAGTCGGGCCGAGATGTGTTGT 236

  scaffold484|s     171030 GCTTTTT--TGTAATGATGAAGCATGTGAGTTTTTAGGGTTTTTGGTGTA 171077
                            i     --      vi                  v      iv ii   
C genome_7_1638        235 GTTTTTTGTTGTAATCGTGAAGCATGTGAGTTTTTCGGGTTTCGGACGTA 186

  scaffold484|s     171078 ACTCAGCAACCAGCCGGAGTTACTGGGAGCTCCACATATGGGTGTGTTGC 171127
                               i                          v          i       
C genome_7_1638        185 ACTCGGCAACCAGCCGGAGTTACTGGGAGCTACACATATGGGCGTGTTGC 136

  scaffold484|s     171128 T 171128
                            
C genome_7_1638        135 T 135

Matrix = 20p43g.matrix
Kimura (with divCpGMod) = 11.30
Transitions / transversions = 1.62 (13/8)
Gap_init rate = 0.01 (1 / 148), avg. gap size = 2.00 (2 / 1)

367 18.89 0.00 8.75 scaffold484|size315518 171069 171155 (144355) C genome_1_6799#DNA (243) 192 113 m_b2130s001i58 144726

  scaffold484|s     171069 TTTGGTGTAACTCAGCAACCAGCCGGAGTTACTGGGAGCTCCACATATGG 171118
                            i   ii      vi    i  vv       ii       v         
C genome_1_6799        192 TCTGGCATAACTCCACAACTAGAAGGAGTTATCGGGAGCTACACATATGG 143

  scaffold484|s     171119 GTGTGTTGCTAGACAGCGGCAAAGAGGTGGATCTATT 171155
                            i        -     i------    v i       
C genome_1_6799        142 GCGTGTTGCT-GACAGT------GAGGAGAATCTATT 113

Matrix = 20p43g.matrix
Kimura (with divCpGMod) = 18.90
Transitions / transversions = 2.00 (10/5)
Gap_init rate = 0.08 (7 / 86), avg. gap size = 1.00 (7 / 7)


271 25.40 0.00 7.37 scaffold484|size315518 171052 171153 (144357) genome_12_4350#DNA 227 321 (135) m_b2130s001i57 144727

  scaffold484|s     171052 TGTGAGTTTTTAGGGTTTTTGGTGTAACTCAGCAACCAGCCGGAGTTACT 171101
                                        vvv vv           v ii vi vi v   iv   
  genome_12_435        227 TGTGAGTTTTTAGTCATAATGGTGTAACTCCGTGAATATTCCGAGCGACT 276

  scaffold484|s     171102 GGGAGCTCCACATATGGGTGTGTTGCTAGACAGCGGCAAAGAGGTGGATC 171151
                                  vi         vi      -- -----  ii v    i i   
  genome_12_435        277 GGGAGCTATACATATGGGGATGTTGC--G-----GGTGATGAGGCGAATC 319

  scaffold484|s     171152 TA 171153
                             
  genome_12_435        320 TA 321

Matrix = 20p43g.matrix
Kimura (with divCpGMod) = 28.06
Transitions / transversions = 0.85 (11/13)
Gap_init rate = 0.07 (7 / 101), avg. gap size = 1.00 (7 / 7)

368 16.98 0.00 6.15 scaffold484|size315518 171076 171144 (144366) genome_4_4690#DNA 234 298 (122) m_b2130s001i59 144727

  scaffold484|s     171076 TAACTCAGCAACCAGCCGGAGTTACTGGGAGCTCCACATATGGGTGTGTT 171125
                                 ii      i                  vii        ii    
  genome_4_4690        234 TAACTCGACAACCAACCGGAGTTACTGGGAGCTATGCATATGGGCATGTT 283

  scaffold484|s     171126 GCTAGACAGCGGCAAAGAG 171144
                              ----iv      i   
  genome_4_4690        284 GCT----GTCGGCAAGGAG 298

Matrix = 20p43g.matrix
Kimura (with divCpGMod) = 18.01
Transitions / transversions = 4.50 (9/2)
Gap_init rate = 0.06 (4 / 68), avg. gap size = 1.00 (4 / 4)

260 26.19 0.00 9.88 scaffold484|size315518 171079 171167 (144343) genome_4_21158#DNA 238 318 (103) m_b2130s001i60 144727

  scaffold484|s     171079 CTCAGCAACCAGCCGGAGTTACTGGGAGCTCCACATATGGGTGTGTTGCT 171128
                              i       vvi   i i  v      vvvv  i     i        
  genome_4_2115        238 CTCGGCAACCATGTGGAATCACAGGGAGCGAACCACATGGGCGTGTTGCT 287

  scaffold484|s     171129 AGACAGCGGCAAAGAGGTGGATCTATTGCATAAAGAGTT 171167
                           ------- v  i i     ii    vi-       i   
  genome_4_2115        288 -------GTCAGAAAGGTGAGTCTAAC-CATAAAGGGTT 318

Matrix = 20p43g.matrix
Kimura (with divCpGMod) = 28.83
Transitions / transversions = 1.33 (12/9)
Gap_init rate = 0.09 (8 / 88), avg. gap size = 1.00 (8 / 8)


51342 0.00 0.00 0.00 scaffold484|size315518 171125 176651 (138859) C scaffold438|size288449_(dbseq-nr_590)_[251714,257240]#LTR/Copia (0) 5527 1 m_b2130s001i61 144728

  scaffold484|s     171125 TGCTAGACAGCGGCAAAGAGGTGGATCTATTGCATAAAGAGTTCGTGTGT 171174
                                                                             
C scaffold438|s       5527 TGCTAGACAGCGGCAAAGAGGTGGATCTATTGCATAAAGAGTTCGTGTGT 5478

  scaffold484|s     171175 AATTTATGAGCTACTTTGCTATAGATGCACCGTGGTGCTAAAAATGTTTG 171224
                                                                             
C scaffold438|s       5477 AATTTATGAGCTACTTTGCTATAGATGCACCGTGGTGCTAAAAATGTTTG 5428

  scaffold484|s     171225 CAAAATGCGAAAAACCTTGCAAACCATGGAATTCAATATTCGAATTCCTA 171274
                                                                             
C scaffold438|s       5427 CAAAATGCGAAAAACCTTGCAAACCATGGAATTCAATATTCGAATTCCTA 5378

  scaffold484|s     171275 CATGTGAGGTACATACTCTATCTACCTCTACTGTGCTAGTAAGAGTAATC 171324
                                                                             
C scaffold438|s       5377 CATGTGAGGTACATACTCTATCTACCTCTACTGTGCTAGTAAGAGTAATC 5328

  scaffold484|s     171325 CGTAGATACTCTAACACACCCTTGCAGTAGAGGTGTTGAGTCTTTGCCTC 171374
                                                                             
C scaffold438|s       5327 CGTAGATACTCTAACACACCCTTGCAGTAGAGGTGTTGAGTCTTTGCCTC 5278

  scaffold484|s     171375 AGTTTGTCTACCACTGCGTAAGGTGAGATAAAATCTGATCTGACATTGCG 171424
                                                                             
C scaffold438|s       5277 AGTTTGTCTACCACTGCGTAAGGTGAGATAAAATCTGATCTGACATTGCG 5228

  scaffold484|s     171425 ATGATGGGCGGGGGGGTGGTGCTTCGTAAAATAGTCTGCCAAGTTGAGTG 171474
                                                                             
C scaffold438|s       5227 ATGATGGGCGGGGGGGTGGTGCTTCGTAAAATAGTCTGCCAAGTTGAGTG 5178

  scaffold484|s     171475 TGCCTGGCCTCCAGTAAAAGCGAAATTGTTGTTGATTCACGGCTCGGTCT 171524
                                                                             
C scaffold438|s       5177 TGCCTGGCCTCCAGTAAAAGCGAAATTGTTGTTGATTCACGGCTCGGTCT 5128

  scaffold484|s     171525 CGTAACCAGTGAAATCTCATGTCCATTGCCTTTGTGCGTTTAGGCTGGAC 171574
                                                                             
C scaffold438|s       5127 CGTAACCAGTGAAATCTCATGTCCATTGCCTTTGTGCGTTTAGGCTGGAC 5078

  scaffold484|s     171575 GCGTGAATTGATGATGCCCTCCGCCGTGGAGTTGTCTGTTTGAATTGGCG 171624
                                                                             
C scaffold438|s       5077 GCGTGAATTGATGATGCCCTCCGCCGTGGAGTTGTCTGTTTGAATTGGCG 5028

  scaffold484|s     171625 TGGGAGGTTGCGGGTGTCCCATCTCTTCCAATATTTGACGTTCTTCGACT 171674
                                                                             
C scaffold438|s       5027 TGGGAGGTTGCGGGTGTCCCATCTCTTCCAATATTTGACGTTCTTCGACT 4978

  scaffold484|s     171675 GCTTTTCGCGCGTTGATATATAGCGCCCCCATTTCGGCTTCTGCCGCGGA 171724
                                                                             
C scaffold438|s       4977 GCTTTTCGCGCGTTGATATATAGCGCCCCCATTTCGGCTTCTGCCGCGGA 4928

  scaffold484|s     171725 CGACATGACAGCCTTGATTATTTCTGCCACATTGTGAATGGCGCCGTTGT 171774
                                                                             
C scaffold438|s       4927 CGACATGACAGCCTTGATTATTTCTGCCACATTGTGAATGGCGCCGTTGT 4878

  scaffold484|s     171775 TGGGGGGGAACGGTTGGTTTTCAGATAGGAAATGGTGTCCCCCGCTCGGC 171824
                                                                             
C scaffold438|s       4877 TGGGGGGGAACGGTTGGTTTTCAGATAGGAAATGGTGTCCCCCGCTCGGC 4828

  scaffold484|s     171825 TGCGTGCGTTCTTTGCATTCAAGTAACCCGCATCGCTGTGTGCGGCCAGT 171874
                                                                             
C scaffold438|s       4827 TGCGTGCGTTCTTTGCATTCAAGTAACCCGCATCGCTGTGTGCGGCCAGT 4778

  scaffold484|s     171875 ATCATGTCGCTTTTTCTTTATGTTAACACGGCTGGTTGTTGGGTTGCGCA 171924
                                                                             
C scaffold438|s       4777 ATCATGTCGCTTTTTCTTTATGTTAACACGGCTGGTTGTTGGGTTGCGCA 4728

  scaffold484|s     171925 ATAGTCGAGAAATTGTTTTGTGTTTGTCACTGTATTTTCTGTGGGTTTCG 171974
                                                                             
C scaffold438|s       4727 ATAGTCGAGAAATTGTTTTGTGTTTGTCACTGTATTTTCTGTGGGTTTCG 4678

  scaffold484|s     171975 ATTGCTGCGCTGCTAGTTCGCTGAGTGGTGCGAGCATTGTGTTGTCGACG 172024
                                                                             
C scaffold438|s       4677 ATTGCTGCGCTGCTAGTTCGCTGAGTGGTGCGAGCATTGTGTTGTCGACG 4628

  scaffold484|s     172025 GCTCGGGCGTACCACAAGAATTTTCCGGTGATCGTTTGTATTTCTTTCTG 172074
                                                                             
C scaffold438|s       4627 GCTCGGGCGTACCACAAGAATTTTCCGGTGATCGTTTGTATTTCTTTCTG 4578

  scaffold484|s     172075 TTTGTCTTTTCCAACGTCGGGGGAACTGTCGTACTCGGCGAATTGTTGTT 172124
                                                                             
C scaffold438|s       4577 TTTGTCTTTTCCAACGTCGGGGGAACTGTCGTACTCGGCGAATTGTTGTT 4528

  scaffold484|s     172125 TCAGACCATATTTTGGTGGTACATGTGGGTAGGGGGAGTCCTGTTTCTTG 172174
                                                                             
C scaffold438|s       4527 TCAGACCATATTTTGGTGGTACATGTGGGTAGGGGGAGTCCTGTTTCTTG 4478

  scaffold484|s     172175 CGTGGAACGAGGTTGTCGAATTGCCTGAGGGCTTTGAGTAAATAGGGCTT 172224
                                                                             
C scaffold438|s       4477 CGTGGAACGAGGTTGTCGAATTGCCTGAGGGCTTTGAGTAAATAGGGCTT 4428

  scaffold484|s     172225 CATTGACAGGTGCACTTTCCCTTGCTCATAATCCCAGTCTAACTCGATTT 172274
                                                                             
C scaffold438|s       4427 CATTGACAGGTGCACTTTCCCTTGCTCATAATCCCAGTCTAACTCGATTT 4378

  scaffold484|s     172275 TCACAAATTCTCTCCCTTCCATGTCGACAGAGACGTCATAGTACTTCCTC 172324
                                                                             
C scaffold438|s       4377 TCACAAATTCTCTCCCTTCCATGTCGACAGAGACGTCATAGTACTTCCTC 4328

  scaffold484|s     172325 AGGGAGGTGATGAGGTGATCCATGTCTTGTTGTTTGATATATTTTATGCC 172374
                                                                             
C scaffold438|s       4327 AGGGAGGTGATGAGGTGATCCATGTCTTGTTGTTTGATATATTTTATGCC 4278

  scaffold484|s     172375 AAAATCGTCTACCACTAACACAAATTGTATGTTTCTCGTTTTGTGCTTCC 172424
                                                                             
C scaffold438|s       4277 AAAATCGTCTACCACTAACACAAATTGTATGTTTCTCGTTTTGTGCTTCC 4228

  scaffold484|s     172425 ATAATCCCGGTGCAAGTCGACTCTGGAAGTAGCCTTCGGCGTTGAGGCGT 172474
                                                                             
C scaffold438|s       4227 ATAATCCCGGTGCAAGTCGACTCTGGAAGTAGCCTTCGGCGTTGAGGCGT 4178

  scaffold484|s     172475 TGCTCAAGTAGGTCATGCCCGAGGGAGCCGCTTTGAGGTAAACCATACAT 172524
                                                                             
C scaffold438|s       4177 TGCTCAAGTAGGTCATGCCCGAGGGAGCCGCTTTGAGGTAAACCATACAT 4128

  scaffold484|s     172525 ACCTCTGTCAACTCGGATGTAGACCCATCCGTCTGCAGTTGCTATTTGTT 172574
                                                                             
C scaffold438|s       4127 ACCTCTGTCAACTCGGATGTAGACCCATCCGTCTGCAGTTGCTATTTGTT 4078

  scaffold484|s     172575 CGAGTTTGTACAGTGTGATGATCTCTTGTGGTATGTCGGAGAGTCTAACT 172624
                                                                             
C scaffold438|s       4077 CGAGTTTGTACAGTGTGATGATCTCTTGTGGTATGTCGGAGAGTCTAACT 4028

  scaffold484|s     172625 TTGGCAAACTCGGGACGTTTTAGCGGGGTCATCAGGTAAAAATTTGATAT 172674
                                                                             
C scaffold438|s       4027 TTGGCAAACTCGGGACGTTTTAGCGGGGTCATCAGGTAAAAATTTGATAT 3978

  scaffold484|s     172675 ATCTGCGTTTGCGAACTTGGCCCCTTTTGTTGAGATAACACTGTTTAGAA 172724
                                                                             
C scaffold438|s       3977 ATCTGCGTTTGCGAACTTGGCCCCTTTTGTTGAGATAACACTGTTTAGAA 3928

  scaffold484|s     172725 ATATCTTGATCAGGAGTAAATCAGCCGTCGGTGTGCCCACATCGTCAGGA 172774
                                                                             
C scaffold438|s       3927 ATATCTTGATCAGGAGTAAATCAGCCGTCGGTGTGCCCACATCGTCAGGA 3878

  scaffold484|s     172775 TAGTTGATCAAGTTCCCTCCCAGTGTGGCTCGCGTTCGATTGGGTTCCTT 172824
                                                                             
C scaffold438|s       3877 TAGTTGATCAAGTTCCCTCCCAGTGTGGCTCGCGTTCGATTGGGTTCCTT 3828

  scaffold484|s     172825 TTTCTCTGTTCTGACCTGGCAGACGAATTTGATATACGTTACATCTTTAA 172874
                                                                             
C scaffold438|s       3827 TTTCTCTGTTCTGACCTGGCAGACGAATTTGATATACGTTACATCTTTAA 3778

  scaffold484|s     172875 AACGTTCCTGGGGTACGTCCTTTTTGTTTATGAATGTGATGGTATTTGTT 172924
                                                                             
C scaffold438|s       3777 AACGTTCCTGGGGTACGTCCTTTTTGTTTATGAATGTGATGGTATTTGTT 3728

  scaffold484|s     172925 CCTTTCACACGTCCAGTTTTCCCCTGCGCTAACCGATCAAATTCATTTGC 172974
                                                                             
C scaffold438|s       3727 CCTTTCACACGTCCAGTTTTCCCCTGCGCTAACCGATCAAATTCATTTGC 3678

  scaffold484|s     172975 TGCCGACAGGCTCCAGGCGTCCTTGAATTTTGGGTGTCTCAGTAGAGCCC 173024
                                                                             
C scaffold438|s       3677 TGCCGACAGGCTCCAGGCGTCCTTGAATTTTGGGTGTCTCAGTAGAGCCC 3628

  scaffold484|s     173025 TATATTCAAGTAACTCGCCTGTTTCATGGTCGAGTACCGGCGCCGCTACT 173074
                                                                             
C scaffold438|s       3627 TATATTCAAGTAACTCGCCTGTTTCATGGTCGAGTACCGGCGCCGCTACT 3578

  scaffold484|s     173075 TCCATTCGCCGTCGTTTGACGCGTTCTGCAATGCTTTCAGCTTTGTGTGT 173124
                                                                             
C scaffold438|s       3577 TCCATTCGCCGTCGTTTGACGCGTTCTGCAATGCTTTCAGCTTTGTGTGT 3528

  scaffold484|s     173125 ATTGTTAACATCACCCCCTCGTCTTCGTGCTCTCACTCGCTCAGCTATTG 173174
                                                                             
C scaffold438|s       3527 ATTGTTAACATCACCCCCTCGTCTTCGTGCTCTCACTCGCTCAGCTATTG 3478

  scaffold484|s     173175 ACTGTTCAGTATGTTTGTGTGGTGTTACCTGTGCTAGTGGCTGTGGATGT 173224
                                                                             
C scaffold438|s       3477 ACTGTTCAGTATGTTTGTGTGGTGTTACCTGTGCTAGTGGCTGTGGATGT 3428

  scaffold484|s     173225 GTTTGAGGTCTGGGGATAACGATTGTGGGTGTTGTAACGGCAGGCTGTGG 173274
                                                                             
C scaffold438|s       3427 GTTTGAGGTCTGGGGATAACGATTGTGGGTGTTGTAACGGCAGGCTGTGG 3378

  scaffold484|s     173275 TGTCATGTGTTTGTGCACCCTTGGAGGATGCTGCATGTTGGTTGTTGGCT 173324
                                                                             
C scaffold438|s       3377 TGTCATGTGTTTGTGCACCCTTGGAGGATGCTGCATGTTGGTTGTTGGCT 3328

  scaffold484|s     173325 GTTGCACCCTTGGAGGTGGCGCATGTGGTGTTTCGACGACTATGTTGTGC 173374
                                                                             
C scaffold438|s       3327 GTTGCACCCTTGGAGGTGGCGCATGTGGTGTTTCGACGACTATGTTGTGC 3278

  scaffold484|s     173375 TGTGGCTCCAGTACTTGGTGCATTTTCTGTAAGGCTTCGATGTGCACCTG 173424
                                                                             
C scaffold438|s       3277 TGTGGCTCCAGTACTTGGTGCATTTTCTGTAAGGCTTCGATGTGCACCTG 3228

  scaffold484|s     173425 GCTGTTTGTTTTGGAACTGCCCTGGATTGCATGTATGAGATCACGGTAAG 173474
                                                                             
C scaffold438|s       3227 GCTGTTTGTTTTGGAACTGCCCTGGATTGCATGTATGAGATCACGGTAAG 3178

  scaffold484|s     173475 CCTGAACAATAGCATCTGCTTGCGTGAGGGTTGGTTGTGTCAGGTATTTG 173524
                                                                             
C scaffold438|s       3177 CCTGAACAATAGCATCTGCTTGCGTGAGGGTTGGTTGTGTCAGGTATTTG 3128

  scaffold484|s     173525 TGTTTGAAATAAACTGTATCGCTGACTCTTGTTTTCCGAGTTGCTTTAAC 173574
                                                                             
C scaffold438|s       3127 TGTTTGAAATAAACTGTATCGCTGACTCTTGTTTTCCGAGTTGCTTTAAC 3078

  scaffold484|s     173575 AAATATCACATGCGTTCTGTAATGCTCGGGAGATGCGCGAAGGTACCATC 173624
                                                                             
C scaffold438|s       3077 AAATATCACATGCGTTCTGTAATGCTCGGGAGATGCGCGAAGGTACCATC 3028

  scaffold484|s     173625 CGTCGCTGGCATGCTCGCCCCAGCTCCGTCGACGGTTAGGTTTGATGTGG 173674
                                                                             
C scaffold438|s       3027 CGTCGCTGGCATGCTCGCCCCAGCTCCGTCGACGGTTAGGTTTGATGTGG 2978

  scaffold484|s     173675 AATTGTACCGCGCACCCCATTGGTGCGAGTGGCATGCGGTTATAATCAAA 173724
                                                                             
C scaffold438|s       2977 AATTGTACCGCGCACCCCATTGGTGCGAGTGGCATGCGGTTATAATCAAA 2928

  scaffold484|s     173725 TTGTCCGTGGTGGTACGCGAATGCACTCACGTTCGGGGCAATGTTAGCGG 173774
                                                                             
C scaffold438|s       2927 TTGTCCGTGGTGGTACGCGAATGCACTCACGTTCGGGGCAATGTTAGCGG 2878

  scaffold484|s     173775 GGCGGAGGAGGTTTAAGGTGAGTACTGTTTGCGGTATAAGCTGATCCCAC 173824
                                                                             
C scaffold438|s       2877 GGCGGAGGAGGTTTAAGGTGAGTACTGTTTGCGGTATAAGCTGATCCCAC 2828

  scaffold484|s     173825 TCTGATATGGGGAAATCGTCTGCTACTCCCGCTAACACACTTATAAAATG 173874
                                                                             
C scaffold438|s       2827 TCTGATATGGGGAAATCGTCTGCTACTCCCGCTAACACACTTATAAAATG 2778

  scaffold484|s     173875 CCCTTTCAGCGTCTGTATCGCCCTTTCGGCAGCATTGCGTCGATGCATGT 173924
                                                                             
C scaffold438|s       2777 CCCTTTCAGCGTCTGTATCGCCCTTTCGGCAGCATTGCGTCGATGCATGT 2728

  scaffold484|s     173925 CCGCTGGTGTGAGTTCCACCCGACAACCGTTTGTTCGGATGGCCTTTTTG 173974
                                                                             
C scaffold438|s       2727 CCGCTGGTGTGAGTTCCACCCGACAACCGTTTGTTCGGATGGCCTTTTTG 2678

  scaffold484|s     173975 AGGTCCTCTGGCGCCTCATTGTCCATAATGTGCCAATTTGGAGCGATGAC 174024
                                                                             
C scaffold438|s       2677 AGGTCCTCTGGCGCCTCATTGTCCATAATGTGCCAATTTGGAGCGATGAC 2628

  scaffold484|s     174025 ATTGGTGGCTTTCCAACGGGTAAAAATATTCTGGTAAGCCTGCGTGAGTT 174074
                                                                             
C scaffold438|s       2627 ATTGGTGGCTTTCCAACGGGTAAAAATATTCTGGTAAGCCTGCGTGAGTT 2578

  scaffold484|s     174075 GTGCTGCTGATCTGTTTCGTAGTGGTTCTGCGTCGATGTAATTGCCATCA 174124
                                                                             
C scaffold438|s       2577 GTGCTGCTGATCTGTTTCGTAGTGGTTCTGCGTCGATGTAATTGCCATCA 2528

  scaffold484|s     174125 AGTTCACACGCAATCATTAAATATTTGTTCCCTCTGCTGGACACGACAGG 174174
                                                                             
C scaffold438|s       2527 AGTTCACACGCAATCATTAAATATTTGTTCCCTCTGCTGGACACGACAGG 2478

  scaffold484|s     174175 AAAACGACCAGTTTGATCCGTGTACATGGCCTTCTTGGTGGCGTCGTAGA 174224
                                                                             
C scaffold438|s       2477 AAAACGACCAGTTTGATCCGTGTACATGGCCTTCTTGGTGGCGTCGTAGA 2428

  scaffold484|s     174225 CGCGAAGATACACATCTTTGTGTTTCACACCCGGGGTAGGTTTGAAATTG 174274
                                                                             
C scaffold438|s       2427 CGCGAAGATACACATCTTTGTGTTTCACACCCGGGGTAGGTTTGAAATTG 2378

  scaffold484|s     174275 AGAAGTGCGTCTTCATCCGGTATTTTCGTGGATCTAACCCCTTGTCGTGC 174324
                                                                             
C scaffold438|s       2377 AGAAGTGCGTCTTCATCCGGTATTTTCGTGGATCTAACCCCTTGTCGTGC 2328

  scaffold484|s     174325 TTGTCGCATATGACCTTTTTGTGTCTCGTCCGAGTCGGGGAAGTGCTTAT 174374
                                                                             
C scaffold438|s       2327 TTGTCGCATATGACCTTTTTGTGTCTCGTCCGAGTCGGGGAAGTGCTTAT 2278

  scaffold484|s     174375 TGACAGCCTCTACCGTGAGACCGGGAAACGTTGTTAGGTGTTTGTTCCTG 174424
                                                                             
C scaffold438|s       2277 TGACAGCCTCTACCGTGAGACCGGGAAACGTTGTTAGGTGTTTGTTCCTG 2228

  scaffold484|s     174425 ATGGCAGCTAGCAGTGTTTGCTTAGTGGGGAAACCCAAAGAAGCATGTAA 174474
                                                                             
C scaffold438|s       2227 ATGGCAGCTAGCAGTGTTTGCTTAGTGGGGAAACCCAAAGAAGCATGTAA 2178

  scaffold484|s     174475 AAATCGGATGACCTCTTGCGTGGATGGGAGGTCGAAAACATTGTTGGCAC 174524
                                                                             
C scaffold438|s       2177 AAATCGGATGACCTCTTGCGTGGATGGGAGGTCGAAAACATTGTTGGCAC 2128

  scaffold484|s     174525 GTTCGTTGGGGTGAGTTGCCATTGAACTGCGTACGCGCCTTGCTGCTGAC 174574
                                                                             
C scaffold438|s       2127 GTTCGTTGGGGTGAGTTGCCATTGAACTGCGTACGCGCCTTGCTGCTGAC 2078

  scaffold484|s     174575 CGTTCTGCGTTTGTTGTCTCCTTTTGTATTGCTACTGACCACAAACCTTT 174624
                                                                             
C scaffold438|s       2077 CGTTCTGCGTTTGTTGTCTCCTTTTGTATTGCTACTGACCACAAACCTTT 2028

  scaffold484|s     174625 ATTGTCACGCCACCCTTGGAGGACAGGTGGTTGCGATGCATTGATCGTGC 174674
                                                                             
C scaffold438|s       2027 ATTGTCACGCCACCCTTGGAGGACAGGTGGTTGCGATGCATTGATCGTGC 1978

  scaffold484|s     174675 AGGTGCCCTTGGCATATACCTCAGCCCCCTTTGTATGTGGATGGAAAATG 174724
                                                                             
C scaffold438|s       1977 AGGTGCCCTTGGCATATACCTCAGCCCCCTTTGTATGTGGATGGAAAATG 1928

  scaffold484|s     174725 GTGGTGTATCCGTTGTTGGCAAGCACGCCTACGCTCATCAGGGACTTCGC 174774
                                                                             
C scaffold438|s       1927 GTGGTGTATCCGTTGTTGGCAAGCACGCCTACGCTCATCAGGGACTTCGC 1878

  scaffold484|s     174775 CAAGTGTGGTACGATCGTTGTGGTGCGCGCCGCATCATTGAGTGCAGTCA 174824
                                                                             
C scaffold438|s       1877 CAAGTGTGGTACGATCGTTGTGGTGCGCGCCGCATCATTGAGTGCAGTCA 1828

  scaffold484|s     174825 TTGGGAGGCGTGCTGTGTGCGTTGCCTGGAGAACGTGTCCATCTGCCACT 174874
                                                                             
C scaffold438|s       1827 TTGGGAGGCGTGCTGTGTGCGTTGCCTGGAGAACGTGTCCATCTGCCACT 1778

  scaffold484|s     174875 GCAACTTGAGTTTGTGAGGGACCGGTGAGTTCAAGATGTGAAGCGCTATT 174924
                                                                             
C scaffold438|s       1777 GCAACTTGAGTTTGTGAGGGACCGGTGAGTTCAAGATGTGAAGCGCTATT 1728

  scaffold484|s     174925 GTTGAAATTACTAGTGGCTGCTGAGTCGAGGAATGCCTCGTTTTCTGCTA 174974
                                                                             
C scaffold438|s       1727 GTTGAAATTACTAGTGGCTGCTGAGTCGAGGAATGCCTCGTTTTCTGCTA 1678

  scaffold484|s     174975 TAGCGTGTGCCACTGCTGTGGTATCGAGTTTTCGCAGGTCCCAACGCACT 175024
                                                                             
C scaffold438|s       1677 TAGCGTGTGCCACTGCTGTGGTATCGAGTTTTCGCAGGTCCCAACGCACT 1628

  scaffold484|s     175025 CTTCGTCGGGTCCATTTGCGAGAGCATTTGCTTCCTGGTTGGCGCAGGAT 175074
                                                                             
C scaffold438|s       1627 CTTCGTCGGGTCCATTTGCGAGAGCATTTGCTTCCTGGTTGGCGCAGGAT 1578

  scaffold484|s     175075 GGGTTTGAGAGTTTGTTTAGGTATTGTTCGCTGTGGTGGTGGGGCTGCAG 175124
                                                                             
C scaffold438|s       1577 GGGTTTGAGAGTTTGTTTAGGTATTGTTCGCTGTGGTGGTGGGGCTGCAG 1528

  scaffold484|s     175125 AGTCATTGGCAACGAGGTACGTGAAACCGTGGCTTATTTTATCGAGTTCC 175174
                                                                             
C scaffold438|s       1527 AGTCATTGGCAACGAGGTACGTGAAACCGTGGCTTATTTTATCGAGTTCC 1478

  scaffold484|s     175175 ACCTTTCCTGGTTGCCACATTTCAGCACTGTGCGGCCCCCCACACCGTCA 175224
                                                                             
C scaffold438|s       1477 ACCTTTCCTGGTTGCCACATTTCAGCACTGTGCGGCCCCCCACACCGTCA 1428

  scaffold484|s     175225 TTCCGATTTGCTGGCCCTGCGCTCAGCAATGGGTTTCCACGTTGTTGGCC 175274
                                                                             
C scaffold438|s       1427 TTCCGATTTGCTGGCCCTGCGCTCAGCAATGGGTTTCCACGTTGTTGGCC 1378

  scaffold484|s     175275 TTGATGCCTTGTTGGCTTCCAGTTCCCAGCATTGGGCATCTGGTTTCCCG 175324
                                                                             
C scaffold438|s       1377 TTGATGCCTTGTTGGCTTCCAGTTCCCAGCATTGGGCATCTGGTTTCCCG 1328

  scaffold484|s     175325 TGTTTGCAGCCGCAATGGATGCATGGCACTCGCGGTTGCTTGCCTCCTCC 175374
                                                                             
C scaffold438|s       1327 TGTTTGCAGCCGCAATGGATGCATGGCACTCGCGGTTGCTTGCCTCCTCC 1278

  scaffold484|s     175375 ACCTTGCGTTCCATTGCGTTGTGTGGTTTGAGGATTTTGGACGGCAGTTG 175424
                                                                             
C scaffold438|s       1277 ACCTTGCGTTCCATTGCGTTGTGTGGTTTGAGGATTTTGGACGGCAGTTG 1228

  scaffold484|s     175425 GATTTGTACCAAGCTTCTGCATGAGTTGGCTGAACATGTTGGTGAGTTGT 175474
                                                                             
C scaffold438|s       1227 GATTTGTACCAAGCTTCTGCATGAGTTGGCTGAACATGTTGGTGAGTTGT 1178

  scaffold484|s     175475 TCGAATTCTTTCTTTTGATTTGTAGTGAGAGCATTCGCTAACTCGGCGAT 175524
                                                                             
C scaffold438|s       1177 TCGAATTCTTTCTTTTGATTTGTAGTGAGAGCATTCGCTAACTCGGCGAT 1128

  scaffold484|s     175525 CGCCCATGCCGTTTCCTCCGCTTGTTCTTCTTCCATGGGAGTTGTGGCCT 175574
                                                                             
C scaffold438|s       1127 CGCCCATGCCGTTTCCTCCGCTTGTTCTTCTTCCATGGGAGTTGTGGCCT 1078

  scaffold484|s     175575 TTGCAGCATTTGCAATGCCAAATCCCACCGATTTTGCAGTTGCTCGTCCT 175624
                                                                             
C scaffold438|s       1077 TTGCAGCATTTGCAATGCCAAATCCCACCGATTTTGCAGTTGCTCGTCCT 1028

  scaffold484|s     175625 TTTGAACGTTTAGCGTATTCGGTTACAATGAATGTACGGAAGGTTGCAAA 175674
                                                                             
C scaffold438|s       1027 TTTGAACGTTTAGCGTATTCGGTTACAATGAATGTACGGAAGGTTGCAAA 978

  scaffold484|s     175675 GGTACGGTCAATGGCTGGACGGGCATCGAATTCTCGCAGTTGCGCATCGT 175724
                                                                             
C scaffold438|s        977 GGTACGGTCAATGGCTGGACGGGCATCGAATTCTCGCAGTTGCGCATCGT 928

  scaffold484|s     175725 ATTCTCCTGTCGCTTTGAAGGATGCTTGTGCAAGCGACAGGCGCAGTGCT 175774
                                                                             
C scaffold438|s        927 ATTCTCCTGTCGCTTTGAAGGATGCTTGTGCAAGCGACAGGCGCAGTGCT 878

  scaffold484|s     175775 TGTTGGTCCGGTAAGCCTGCTTTGATGAGTTGGCGCTCGTATTTGTCGTC 175824
                                                                             
C scaffold438|s        877 TGTTGGTCCGGTAAGCCTGCTTTGATGAGTTGGCGCTCGTATTTGTCGTC 828

  scaffold484|s     175825 TCGTGCGAATTTCGTTGCTGGATGTTCTGATACTTCCCATGGTTTGGTCA 175874
                                                                             
C scaffold438|s        827 TCGTGCGAATTTCGTTGCTGGATGTTCTGATACTTCCCATGGTTTGGTCA 778

  scaffold484|s     175875 ATTCAGCAATGAGTTCTGACACGTCCATATAGTCAAGATCGCCACCGGCA 175924
                                                                             
C scaffold438|s        777 ATTCAGCAATGAGTTCTGACACGTCCATATAGTCAAGATCGCCACCGGCA 728

  scaffold484|s     175925 TCGCGAAGGTGGTCGATGACATCTCGCAGGGTCAGGTGTGCAAAACCAAG 175974
                                                                             
C scaffold438|s        727 TCGCGAAGGTGGTCGATGACATCTCGCAGGGTCAGGTGTGCAAAACCAAG 678

  scaffold484|s     175975 GGTTGGGCTTCTGATTGCCTCGAGCCACTCGGGATCCACAGCTCGAATCA 176024
                                                                             
C scaffold438|s        677 GGTTGGGCTTCTGATTGCCTCGAGCCACTCGGGATCCACAGCTCGAATCA 628

  scaffold484|s     176025 CATGTTGTCGTGCCGCGTTGAGTACTCCAAGGTAAGTTTCGAATTCTTCC 176074
                                                                             
C scaffold438|s        627 CATGTTGTCGTGCCGCGTTGAGTACTCCAAGGTAAGTTTCGAATTCTTCC 578

  scaffold484|s     176075 TTTTCAGCTTTATGTTCAGCCACTTGTCGTTCACGCGTTGCAGGATCCGG 176124
                                                                             
C scaffold438|s        577 TTTTCAGCTTTATGTTCAGCCACTTGTCGTTCACGCGTTGCAGGATCCGG 528

  scaffold484|s     176125 GTCCACTGTAGTTGGGTATGGTCCGGGATTCGTTGGGACGACGAAAGGTT 176174
                                                                             
C scaffold438|s        527 GTCCACTGTAGTTGGGTATGGTCCGGGATTCGTTGGGACGACGAAAGGTT 478

  scaffold484|s     176175 GGTTTCTAGTCGAAAATGTACGGTATTCTGCGTCTTCAATGATCATGCCG 176224
                                                                             
C scaffold438|s        477 GGTTTCTAGTCGAAAATGTACGGTATTCTGCGTCTTCAATGATCATGCCG 428

  scaffold484|s     176225 ATGTGGCCATGTGAGCCTCCTCCGTTTGTGGTGGGTACGCTCGCCAGCAT 176274
                                                                             
C scaffold438|s        427 ATGTGGCCATGTGAGCCTCCTCCGTTTGTGGTGGGTACGCTCGCCAGCAT 378

  scaffold484|s     176275 TTCTGTCATTTCTCGCACAAGGTTCGTTACATCTTCGTCCGAAGGTTGCC 176324
                                                                             
C scaffold438|s        377 TTCTGTCATTTCTCGCACAAGGTTCGTTACATCTTCGTCCGAAGGTTGCC 328

  scaffold484|s     176325 CATCGATTTTCGTGAACGAGTAGTCCTTTAAGCTAGTTTCAATATCCTGT 176374
                                                                             
C scaffold438|s        327 CATCGATTTTCGTGAACGAGTAGTCCTTTAAGCTAGTTTCAATATCCTGT 278

  scaffold484|s     176375 TTAATGCCCATGTTGAATAGACTTTGTTTCTTGTTTCGTTGTCTAGAAAA 176424
                                                                             
C scaffold438|s        277 TTAATGCCCATGTTGAATAGACTTTGTTTCTTGTTTCGTTGTCTAGAAAA 228

  scaffold484|s     176425 GATTACACACGAATGCTAGACAGCGGCAAAGAGGTGGATCTATTGCATAA 176474
                                                                             
C scaffold438|s        227 GATTACACACGAATGCTAGACAGCGGCAAAGAGGTGGATCTATTGCATAA 178

  scaffold484|s     176475 AGAGTTCGTGTGTAATTTATGAGCTACTTTGCTATAGATGCACCGTGGTG 176524
                                                                             
C scaffold438|s        177 AGAGTTCGTGTGTAATTTATGAGCTACTTTGCTATAGATGCACCGTGGTG 128

  scaffold484|s     176525 CTAAAATGTTTGCAAAATGCAAAAACCTTGCAAACCATGGAATTCAATAT 176574
                                                                             
C scaffold438|s        127 CTAAAATGTTTGCAAAATGCAAAAACCTTGCAAACCATGGAATTCAATAT 78

  scaffold484|s     176575 TCGAATTCCTACATGTGAGGTACATACTCTATCTACCTCTACTGTGCTAG 176624
                                                                             
C scaffold438|s         77 TCGAATTCCTACATGTGAGGTACATACTCTATCTACCTCTACTGTGCTAG 28

  scaffold484|s     176625 TAAGAGTAATCCGTAGATACTCTAACA 176651
                                                      
C scaffold438|s         27 TAAGAGTAATCCGTAGATACTCTAACA 1

Matrix = 20p43g.matrix
Kimura (with divCpGMod) = 0.00
Transitions / transversions = 1.00 (0/0)
Gap_init rate = 0.00 (0 / 5526), avg. gap size = 0.0 (0 / 0)


327 4.44 11.11 0.00 scaffold484|size315518 176653 176697 (138813) C genome_7_16385#DNA (300) 142 93 m_b2130s001i62 144711

  scaffold484|s     176653 GTGTTGCTCATGAGACGGAGA-----TTTATGTGTTTTCCATGAACTTAG 176697
                                    i           -----          i             
C genome_7_1638        142 GTGTTGCTCGTGAGACGGAGAAACGTTTTATGTGTTCTCCATGAACTTAG 93

Matrix = 20p43g.matrix
Kimura (with divCpGMod) = 2.51
Transitions / transversions = 1.00 (2/0)
Gap_init rate = 0.02 (1 / 44), avg. gap size = 5.00 (5 / 1)


4362 2.59 0.20 0.40 scaffold484|size315518 176705 177207 (138303) C genome_3_960#DNA (0) 502 1 m_b2130s001i63 144729

  scaffold484|s     176705 ATTAGCGCTCCTCACATGTGATATTTTCACACATATTTCGCGTAGTCGTG 176754
                                             i                               
C genome_3_960#        502 ATTAGCGCTCCTCACATGCGATATTTTCACACATATTTCGCGTAGTCGTG 453

  scaffold484|s     176755 GAAATTCGCGCACATCCCTACACAAACTTATTTTTCACACATTTCCCAGT 176804
                                                        -                    
C genome_3_960#        452 GAAATTCGCGCACATCCCTACACAAACTT-TTTTTCACACATTTCCCAGT 404

  scaffold484|s     176805 TTAGTGACATAAAGAGCTGACACAAAAATCTGTGTGGCGACACAAACTTT 176854
                                                        i      i             
C genome_3_960#        403 TTAGTGACATAAAGAGCTGACACAAAAATTTGTGTGACGACACAAACTTT 354

  scaffold484|s     176855 TGTGTCGCCACACAAATTTTACAAACGTCCGTTTGAAGGCACATCTTTCT 176904
                                                 i              v            
C genome_3_960#        353 TGTGTCGCCACACAAATTTTACGAACGTCCGTTTGAATGCACATCTTTCT 304

  scaffold484|s     176905 TGCGAAGCCCACCGATTTTCCACTATACATTCGTTTCTCAGAAAGACAAA 176954
                                                                          i  
C genome_3_960#        303 TGCGAAGCCCACCGATTTTCCACTATACATTCGTTTCTCAGAAAGACGAA 254

  scaffold484|s     176955 AAATTTGAAAGTATACTTTCGCTTAACATAACAGCCTACTGTAGTACTCT 177004
                                                                     v       
C genome_3_960#        253 AAATTTGAAAGTATACTTTCGCTTAACATAACAGCCTACTGTCGTACTCT 204

  scaffold484|s     177005 TCCTTGTTCAAA-AAAATTCTTCTCAATACTTCCCTTGTTTAACAATTTG 177053
                               i       -                       i             
C genome_3_960#        203 TCCTCGTTCAAAAAAAATTCTTCTCAATACTTCCCTCGTTTAACAATTTG 154

  scaffold484|s     177054 CGAGATCTTCTTGGGGAAATCAAGATGGTCGTCTTTGTTCCAGCTGGAAT 177103
                                                                             
C genome_3_960#        153 CGAGATCTTCTTGGGGAAATCAAGATGGTCGTCTTTGTTCCAGCTGGAAT 104

  scaffold484|s     177104 GTCGAACAAATGTGTGAGAACCTGAAGGGACATCTCTAACAATGGTTTTC 177153
                                                             v    i          
C genome_3_960#        103 GTCGAACAAATGTGTGAGAACCTGAAGGGACATCGCTAATAATGGTTTTC 54

  scaffold484|s     177154 ACACAATTTCGTTTTGAGGCCGTTTTTGTGTGTGTGTGTGATGGAGAGCT 177203
                                                      -             i    v   
C genome_3_960#         53 ACACAATTTCGTTTTGAGGCCGTTTTT-TGTGTGTGTGTGACGGAGCGCT 5

  scaffold484|s     177204 AATA 177207
                               
C genome_3_960#          4 AATA 1

Matrix = 20p43g.matrix
Kimura (with divCpGMod) = 1.53
Transitions / transversions = 2.25 (9/4)
Gap_init rate = 0.01 (3 / 502), avg. gap size = 1.00 (3 / 3)


700 11.34 0.00 0.00 scaffold484|size315518 177213 177309 (138201) C genome_7_16385#DNA (345) 97 1 m_b2130s001i64 144711

  scaffold484|s     177213 CTTACCTAGGGTGGAACACATAAAAACAGAAAATGTACATGGAATTAGCT 177262
                               v  v          ii  i      v                   i
C genome_7_1638         97 CTTAGCTCGGGTGGAACATGTAGAAACAGCAAATGTACATGGAATTAGCC 48

  scaffold484|s     177263 CCGTGTGCACTCATACACTGGCGGCACTTATAATCCGGCTTATACGG 177309
                                      i      i  v                v        
C genome_7_1638         47 CCGTGTGCACTTATACACCGGGGGCACTTATAATCCGGGTTATACGG 1

Matrix = 20p43g.matrix
Kimura (with divCpGMod) = 11.24
Transitions / transversions = 1.20 (6/5)
Gap_init rate = 0.00 (0 / 96), avg. gap size = 0.0 (0 / 0)


579 13.64 0.88 2.70 scaffold484|size315518 177315 177427 (138083) C genome_11_43780-9]3#Unspecified (873) 136 26 m_b2130s001i65 144730

  scaffold484|s     177315 TGGTATCCTAGATTGCGCAATTATATAATGTGAGACAGGA-AGTTTAAAA 177363
                            i    --    i            v             i-         
C genome_11_437        136 TAGTAT--TAGACTGCGCAATTATAAAATGTGAGACAGGGTAGTTTAAAA 89

  scaffold484|s     177364 AGATCTTGACTTCCTCCTCTCAACCAAAATGTTTATTTTTTTGTTTTTAT 177413
                            v    vvi           v  v     ii          i - v    
C genome_11_437         88 ATATCTATGCTTCCTCCTCTAAAACAAAACATTTATTTTTTCG-TGTTAT 40

  scaffold484|s     177414 GTTTAAGCACTATT 177427
                                   v     
C genome_11_437         39 GTTTAAGCTCTATT 26

Matrix = 20p43g.matrix
Kimura (with divCpGMod) = 14.07
Transitions / transversions = 0.88 (7/8)
Gap_init rate = 0.04 (4 / 112), avg. gap size = 1.00 (4 / 4)


12 0.00 0.00 5.26 scaffold484|size315518 177669 177688 (137822) (CCT)n#Simple_repeat 1 19 (0) m_b2130s252i2 144731

  scaffold484|s     177669 CCTCCTCCTCTCTCCTCCTC 177688
                                     -         
  (CCT)n#Simple          1 CCTCCTCCTC-CTCCTCCTC 19

Matrix = Unknown
Transitions / transversions = 1.00 (0/0)
Gap_init rate = 0.05 (1 / 19), avg. gap size = 1.00 (1 / 1)


16 24.17 0.00 0.00 scaffold484|size315518 181056 181099 (134411) (TACCA)n#Simple_repeat 1 44 (0) m_b2130s252i3 144732

  scaffold484|s     181056 TACAATACCATACCAGACCATATCCTATCGTACCCTATCGTACC 181099
                              v           v      i v  i i    v  i i    
  (TACCA)n#Simp          1 TACCATACCATACCATACCATACCATACCATACCATACCATACC 44

Matrix = Unknown
Transitions / transversions = 1.25 (5/4)
Gap_init rate = 0.00 (0 / 43), avg. gap size = 0.0 (0 / 0)


285 16.95 0.00 0.00 scaffold484|size315518 183279 183337 (132173) C rnd-1_family-1234#Unknown (0) 133 75 m_b2130s001i66 144733

  scaffold484|s     183279 ACTTTTTGATTAGATCAGTCAACACCACACCGTACAACCTACATACTTAC 183328
                                 i                  v?v iv     v         v   
C rnd-1_family-        133 ACTTTTCGATTAGATCAGTCAACACANAATAGTACACCCTACATACGTAC 84

  scaffold484|s     183329 ACAAACTCC 183337
                           ii   v   
C rnd-1_family-         83 GTAAAATCC 75

Matrix = 20p43g.matrix
Kimura (with divCpGMod) = 15.68
Transitions / transversions = 0.67 (4/6)
Gap_init rate = 0.00 (0 / 58), avg. gap size = 0.0 (0 / 0)


4539 26.05 3.63 3.53 scaffold484|size315518 184032 186152 (129358) rnd-4_family-227#LINE/Ambal 608 2730 (4899) m_b2130s001i67 144734

  scaffold484|s     184032 CTCCCTTATCTCAAGATAACTCCGCTGGCATCAACGACATTATCAACGAA 184081
                                 -   ?  i  ?i     ? vii         v  vv    i iv
  rnd-4_family-        608 CTCCCT-ATCNCAGGANGACTCCNCGAACATCAACGAAATACTCAATGGC 656

  scaffold484|s     184082 ATCAACAATCCAAGCCTTCTCTCTGATAAGG---AAGGGACCAAAGAGGT 184128
                                   i  ---  v    -  ?-i   i---  vv--     v i -
  rnd-4_family-        657 ATCAACAACCC---CCGTCTC-CTN-CAAGACTCAACC--CCAAACAAG- 698

  scaffold484|s     184129 CACGGCGGAGTCCTCACCATCAAACTCTCCCACAAAGAAGAAACTTAAGA 184178
                           -  v-     v ?  v     v        ?i ?  i      iiv  iv
  rnd-4_family-        699 -ACT-CGGAGACNTCCCCATCCAACTCTCCNGCNAAAAAGAAATCAAAAC 746

  scaffold484|s     184179 CCTCCAAATCCTCTAAGAACGACACCTCTATTGCAGAGGCAAT--TGCTA 184226
                                ---   i vi ?  v--- i   -------  vv   i--?v ? 
  rnd-4_family-        747 CCTCC---TCCCCAGANAAA---ATCTC-------GACCCAACCCNTCNA 783

  scaffold484|s     184227 GTTCCACCTAGAAGAAATCGAAGAAGCA-TCCTACTTCCTCTTCTACATC 184275
                            i  ?vvvv       iv v     i i-    - v     ----- i? 
  rnd-4_family-        784 GCTCNCAAAAGAAGAAGACCAAGAAACGCTCCT-CGTCCTC-----CGNC 827

  scaffold484|s     184276 TCCAGCATCTGTTCTCAAGCCTGGGAAACACTCCTCCGGACCTACTCCAG 184325
                           i  -  v     i     i  ii v   i     v  vv-  ii i  vv
  rnd-4_family-        828 CCC-GCCTCTGTCCTCAAACCCAGCAAATACTCCACCCT-CCCGCCCCTC 875

  scaffold484|s     184326 GAGCCGAAGA--CAGTACCCCTCCACCCCAATATGCCCATCGACAT---C 184370
                             ----    --  v v i  i  i? i v iv - v    v   v--- 
  rnd-4_family-        876 GA----AAGAGCCACTCCTCCCCCGNCTCCACCT-CACATCCACAAGAAC 920

  scaffold484|s     184371 AG-AATATCCTAGTGCATATCTCCATTGATTTGAACAAAGAGGGC-CTAG 184418
                             -   i     i vv v  i ?   i  i - iv i   iii  -  v?
  rnd-4_family-        921 AGGAATGTCCTAATCGAAATTTNCATCGACT-GGTCGAAGGAAGCACTTN 969

  scaffold484|s     184419 AGCAATCTGAGGGAGACAACGGAAAAATAGATGGTGTTTGCCACCCAACA 184468
                           v  ?i ii v  ---       ?  i ?-      v  i    i   i? 
  rnd-4_family-        970 CGCNGTTCGCGG---ACAACGGNAAGAN-GATGGTTTTCGCCATCCAGNA 1015

  scaffold484|s     184469 ACTTGTTATCAATCTCTAGATTGCCGACAAGTTTGACACATTCAACCCTG 184518
                           i  ii ?v    i  vv    ?  ?  i   ?v? v?  vv      ??i
  rnd-4_family-       1016 GCTCATNCTCAACCTGAAGATNGCNGATAAGNANGCNACCATCAACCNNA 1065

  scaffold484|s     184519 CTGACAA--ACTGGCTGATGAGCCACTGCTGGGTGGACAGTCTTCTCACC 184566
                            ?  ?i --   -- ?  ?  v  ? i      ?  v  i  i? ?vv? 
  rnd-4_family-       1066 CNGANGANGACT--CNGANGACCCNCCGCTGGGNGGTCAATCCNCNGCNC 1113

  scaffold484|s     184567 CAGACCAAACCAACATGATGACACTCAGCAATTATGTTTAAAACCGGAAT 184616
                            ? v? vv? v       ivi v  ?  i  i  ii iv iii  v?  i
  rnd-4_family-       1114 CNGTNCCCNCAAACATGACTGCCCTNAGTAACTACATCAAGGGCCTNAAC 1163

  scaffold484|s     184617 CCAAGAGAGTTTCC-GCCAACACAAAACTCACAAGAGCAACCAGACCCCA 184665
                             vv ?vv?  i v-?      - i v   v     - iv    i vvii
  rnd-4_family-       1164 CCTCGNTCNTTCCAANCCAACA-AGACCTCTCAAGA-CGCCCAGGCAATG 1211

  scaffold484|s     184666 GCCTCCCCAGCAC---TGGCTGACG-ATT---GACCGT--GTCACAAGCC 184706
                            viv   v  ?  --- i  iii  -  i---   v? --   - vv  v
  rnd-4_family-       1212 GATGCCCAAGNACCCGTAGCCAGCGGATCCAAGACGNTCCGTC-CTCGCG 1260

  scaffold484|s     184707 TATGGTGC-ATCTCAATCTCCTGTGACAAAGACCAGGAACAATTAGCCAA 184755
                             i  v i-     i        i  i  i ?  vv  i vii v i?  
  rnd-4_family-       1261 TACGGAGTGATCTCGATCTCCTGCGATAAGGNCCCTGAGCTGCTCGTNAA 1310

  scaffold484|s     184756 TCAAATCTCCTACGAGTGGGCCAGATTTGGCAATCAACTCAAGATCAAAG 184805
                           i  i  ?  ?     i              ? ?i  iv vvii     i 
  rnd-4_family-       1311 CCAGATNTCNTACGAATGGGCCAGATTTGGNANCCAGATGCGAATCAAGG 1360

  scaffold484|s     184806 AACTCCAAGCGATCGAGATGGTCATTCCATTTCAAACATACTTTGTCTAT 184855
                               ?     vi      i i ? ii   ?  vvv iv    ?i     i
  rnd-4_family-       1361 AACTNCAAGCCGTCGAGACGATNACCCCANTTGCCATCTACTNCGTCTAC 1410

  scaffold484|s     184856 GCCCTCACGCATCGGCATACACGCAAGGGCAAGCAAAAGGAAATCCTCAA 184905
                             vi v  ?     ?  v    vv v? i i    i?i?  v   i    
  rnd-4_family-       1411 GCGTTGACNCATCGNCAAACACTGATNGACGAGCAGNGNGACATCTTCAA 1460

  scaffold484|s     184906 --AGCCAGACAGGAAGTGATGAACAGAGGGGATTACTTCACAGACAGGGA 184953
                           -- ?i iv?   i iivi   ? iii??vi  i      ?i?   viv  
  rnd-4_family-       1461 GGANTCGCNCAGAAGAAAATGNATGANNCAGACTACTTCNTNGACCATGA 1510

  scaffold484|s     184954 TCTCCCCATCACTTGGGGATACTATTGACTGCCCCTCTGTGGTATCCGCA 185003
                           i     ?  v vi     i   v viv?  v     i  ii iv v  v 
  rnd-4_family-       1511 CCTCCCNATGAACTGGGGGTACAAACCNCTCCCCCTTTGCAGCCTGCGAA 1560

  scaffold484|s     185004 TGAACGTTCCTT--GCATCCCGAAGCACTCTGAACCGGCCAACATGGTGT 185051
                           iv     v  ii-- ?     ?        i  i  i i       ?i??
  rnd-4_family-       1561 CCAACGTACCCCAAGNATCCCNAAGCACTCCGAGCCAGTCAACATGNCNN 1610

  scaffold484|s     185052 GCTTACCAGCAAACATCCAGACGTGCGGAAAAGTCATCCATCTTAAAGTT 185101
                            ?i ?  vv ?           v   v v ii  ?v ?  i  ?i ii i
  rnd-4_family-       1611 GNCTNCCCTCNAACATCCAGACCTGCCGCAGGGTNCTNCACCTNGAGATC 1660

  scaffold484|s     185102 GACAAGCATGATGTAGAGCTGGTAAGTCACTTAGTCAATTATGCCAAGAA 185151
                                 vv?  iv i  i  ?  v?vi   i ?  ?  ? vi  ?   vv
  rnd-4_family-       1661 GACAAGGCNGACCTGGAACTNGTCNCCCACCTNGTNAANTTCGCNAAGCC 1710

  scaffold484|s     185152 ATTGGGCATTTATTCCAAGTGGTAGGGATCCCACGCCCACACAACCAAAG 185201
                           iivi   v ?   vv?vii    i   ?  ?  i      v v  ?i   
  rnd-4_family-       1711 GCAAGGCCTNTATAANCGATGGTGGGGNTCNCATGCCCACCCCACNGAAG 1760

  scaffold484|s     185202 GAGTGGATTGGCCATGGTCTCCAGGTGAT--------TGCAGCCAAATTT 185243
                            i  ?  i    v  vvi    ?  v  i--------?  ?  v  i  i
  rnd-4_family-       1761 GGGTNGACTGGCAATCCCCTCCNGGGGACATNNGNCGNGCNGCGAAGTTC 1810

  scaffold484|s     185244 GCAGTGAAAACAACAAACTACAATGCCAGCATGACAAGCATTGCTGTTTA 185293
                             v  v     ?  i        i           ?  i  i vi  ?  
  rnd-4_family-       1811 GCCGTCAAAACNACGAACTACAACGCCAGCATGACNAGTATCGACGTNTA 1860

  scaffold484|s     185294 CGGCTTCCTTGACCTCAAGGACTCCATCCAACTATCC--AAACCAGATGG 185341
                              v     i        v  i  ?   v  --i   --     ?  i  
  rnd-4_family-       1861 CGGGTTCCTCGACCTCAACGATTCNATCGAA--GTCCGGAAACCNGACGG 1908

  scaffold484|s     185342 AAGTCTAATCCA-TTTTTCACTTGAAGGGAATGTTTGACATCTTTCTTCA 185390
                           vvviv v   v - ii? ?  vv ?  i   vv?i v  v  ?? ? ?  
  rnd-4_family-       1909 CTCCGTCATCAAGTCCNTNACAGGNAGAGAAGTNCTCACCTCNNTNTNCA 1958

  scaffold484|s     185391 AGTTCCAAGACTCATCTACACTTATCGTGGAGGTTCATAAACAAGAACCA 185440
                                ?     vvv  iv v  ?  ? ii    i?  iv      v?  ?
  rnd-4_family-       1959 AGTTCNAAGACAACTCCCCTCTNATNGCAGAGGCNCACCAACAAGTNCCN 2008

  scaffold484|s     185441 CTCTACTCCGTCTCATTAGTATGTCCCCAATATCCCAGAAGGGGAAAGAC 185490
                             vvi   ? i   vi ?  ? i-   v  i i   ?  i  v    ii 
  rnd-4_family-       2009 CTGGGCTCNGCCTCCCTNGTNTA-CCCGAACACCCCNGAGGGCGAAAAGC 2057

  scaffold484|s     185491 TCATCACAGGCCTTGCCAAGCAGATTGCAGCCTTCTTGATAGGTCACC-- 185538
                                  v  ?  ?? v  i  ii    ?      vi?v v? v    --
  rnd-4_family-       2058 TCATCACTGGNCTNNCAAAACAAGTTGCNGCCTTCACNCTCNGGCACCCA 2107

  scaffold484|s     185539 TCACG--GACCAG-AGGTCGAC---CAGATTATCCCACAGGACTTCCTCC 185582
                             vi --    ? -    ?   ---   v i   ---? i         v
  rnd-4_family-       2108 TCTTGGAGACCNGAAGGTNGACCNACAGTTCATC---NAAGACTTCCTCA 2154

  scaffold484|s     185583 GGACCTTTGAAGACCCCCAACTAATTCATGAAGCCCCAGCATGCAAGTGG 185632
                           i   v  i vv     ?     v  i  i        ivv    i     
  rnd-4_family-       2155 AGACATTCGTCGACCCNCAACTCATCCACGAAGCCCCGCAATGCGAGTGG 2204

  scaffold484|s     185633 GACTCAGAGACCCAGACTCTCTTGACTCCAGATGAACTTGCCAAACACTT 185682
                                ii i     i      i v  i  v?v?  i? ?  ?i vv   i
  rnd-4_family-       2205 GACTCGAAAACCCAAACTCTCCTCACCCCCNCNGAGNTNGCNGACGACTC 2254

  scaffold484|s     185683 GGCATCTACAGAACTTGAAGAGCAAGGTTGGTGGAACGATG--------- 185723
                           ?  ?v ?iv? iv  v  i  ?     ?        v  i ---------
  rnd-4_family-       2255 NGCNGCNGGNGGCCTAGAGGANCAAGGNTGGTGGAAAGACGTCGTCCTGC 2304

  scaffold484|s     185724 ----------ACAAAAAAGGACAGAGCAAGAGGCCT--TTCGCCTCGAAA 185761
                           ----------?  i  ?i  ?v  i?v  vi?    --vi?   i v---
  rnd-4_family-       2305 AGTACGAGNCNCAGAANGGGNAAGGNAAACGNGCCTACGCNGCCCCT--- 2351

  scaffold484|s     185762 CAAACACTTTTTGACCTTGATGGTGCACAGTCCATCAAGACAATGCACAA 185811
                              i ?  ?  i     v  i  v     i  ?i  vi?  ?      i 
  rnd-4_family-       2352 CAAGCNCTNTTCGACCTAGACGGGGCACAATCNGTCCGNACNATGCACGA 2401

  scaffold484|s     185812 AACTAGCAAAAATGCAAGCATTGATCAATTGCAGGACTCCTCAAAAAGGG 185861
                           ii v i i v  i  v   ivv  i  ? i?     v     v  i? i 
  rnd-4_family-       2402 GGCGAACGACAACGCCAGCGGGGACCANTCNCAGGAGTCCTCCAAGNGAG 2451

  scaffold484|s     185862 TCCATATATCACAAGGACAATCGTCAAATGGACGGACTAAT-ACTGACAA 185910
                              ii  v  -?     vi? v ???v vv   ii viv  -  i   ??
  rnd-4_family-       2452 TCCGCATCTC-NAAGGAGGNTGGNNNCAGCGACAAAACCATGACCGACNN 2500

  scaffold484|s     185911 CTCAGAGAGCAGTGTAGTGTCTGAAGAGGGCCGCAGTAGCAAGCGGTCGG 185960
                              ? ?      i  v  v  v  v         i vv ?v         
  rnd-4_family-       2501 CTCNGNGAGCAGCGTCGTCTCAGACGAGGGCCGCGGGCGNCAGCGGTCGG 2550

  scaffold484|s     185961 GCCACACACCCAAAAGTGTTGGAGTACAAGTAG---AAGACAGTCAGGGA 186007
                            ?     i   ??              ii  i --- i  ?   v   i 
  rnd-4_family-       2551 GNCACACGCCCNNAAGTGTTGGAGTACGGGTGGACCAGGANAGTGAGGAA 2600

  scaffold484|s     186008 ATGGAATGCAGC-TCAAAGGGCTCATCCT-TGAGCTCGGTCATTGAGATC 186055
                           vi   vv v   - ?i i i ?  -  i -  --------  ------- 
  rnd-4_family-       2601 TCGGACGGGAGCGTNGAGGAGNTC-TCTTCTG--------CA-------C 2634

  scaffold484|s     186056 GAATCCACGGCTAGTGATGCTGACCCAACTG-CAATACTACCTGGAAAAA 186104
                             i             ?   i ?i  vi   - i  -   i i    v?v
  rnd-4_family-       2635 GAGTCCACGGCTAGTGNTGCCGNTCCCGCTGACGAT-CTATCCGGAACNT 2683

  scaffold484|s     186105 CTGGATAGTTGCTCACACTACCCCTTCCTCAATTACAGGAGACACTGG 186152
                            i       i ??viv? i   vvi   ?  ?i   i    - ? i  
  rnd-4_family-       2684 CCGGATAGTCGNNAGGNCCACCGGCTCCNCANCTACGGGAG-CNCCGG 2730

Matrix = 20p43g.matrix
Kimura (with divCpGMod) = 31.53
Transitions / transversions = 1.18 (289/244)
Gap_init rate = 0.05 (106 / 2120), avg. gap size = 1.43 (152 / 106)


6178 22.40 2.70 2.47 scaffold484|size315518 184366 186145 (129365) rnd-1_family-899#Unknown 15 1798 (251) m_b2130s001i68 144735

  scaffold484|s     184366 ACATCAGAATATCCTAGTGCATATCTCCATTGATTTGAACAAAGAGGGCC 184415
                              i iv  ?i    ?i vv v     ?  i  i  vii      ?i   
  rnd-1_family-         15 ACACCGCAANGTCCTNATCGAAATCTCNATCGACTTCGGCAAAGANAGCC 64

  scaffold484|s     184416 TAGAGCAATCTGAGGGAGACAACGGAAAAATAGATGGTGTTTGCCACCCA 184465
                            ??v?    ii  v  ?           i -      iv  i  ? i   
  rnd-1_family-         65 TNNCNCAATTCGACGGNGACAACGGAAAGA-AGATGGCCTTCGCNATCCA 113

  scaffold484|s     184466 ACAACTTGTTATCAATCTCTAGATTGCCGACAAGTTTGACACATTCAACC 184515
                                 iv ii    i  ?v    i         ivi v iivv      
  rnd-1_family-        114 ACAACTCCTCGTCAACCTNAAGATCGCCGACAAGCACGCCGTCATCAACC 163

  scaffold484|s     184516 CTGCTGACAA--ACTGGCTGATGAGCCACTGCTGGGTGGACAGTCTTCTC 184563
                            ?i i  ?i --?  -- ?  i  v  ? i?  ?  ?  ?  i  i  iv
  rnd-1_family-        164 CNACCGANGACGNCT--CNGACGACCCNCCNCTNGGNGGNCAATCCTCCA 211

  scaffold484|s     184564 ACCCAGACCAAACCAACATGATGACACTCAGCAATTATGTTTAAAACCGG 184613
                           v     v  v?  v       i i v        i  ii iv iii  v?
  rnd-1_family-        212 CCCCAGTCCCNACGAACATGACGGCCCTCAGCAACTACATCAAGGGCCTN 261

  scaffold484|s     184614 AATCCAAGAGAGTTTCCG--CCAACA-CAAAAC-TCACAAGA---GCAAC 184656
                             i  ?v ? v-i    i--     i-  i ? -  v     ---    v
  rnd-1_family-        262 AACCCNCGNGC-CTTCCAAACCAACGGCAGANCCTCTCAAGACGCGCAAG 310

  scaffold484|s     184657 CAG--ACCCCAGCCTCCCCAGCACTGGCTGACGATTGACCGTGTCACAAG 184704
                           v  --     vv     v-----------    vii i  v  ------ 
  rnd-1_family-        311 AAGCCACCCCTTCCTCCA-----------GACGCCCGGCCCTG------G 343

  scaffold484|s     184705 CCTATGGTG-CATCTCAATCTCCTGTGACAAAGACCAGGAACAATTAGCC 184753
                            ?  i  ? -?     ?  ?     i          v?  ? v?i i i 
  rnd-1_family-        344 CNTACGGNGTNATCTCNATNTCCTGCGACAAAGACCCNGANCTNCTGGTC 393

  scaffold484|s     184754 AATCAAATCTCCTACGAGTGGGCCAGATTTGGCAATCAACTCAAGATCAA 184803
                             i  i           i           i  ?  i  ?? v  i     
  rnd-1_family-        394 AACCAGATCTCCTACGAATGGGCCAGATTCGGNAACCANNTGAAAATCAA 443

  scaffold484|s     184804 AGAACTCCAAGCGATCGAGATGGTCATTCCATTTCAAACATACTTTGTCT 184853
                           i     ?     ?i    i ivi   i?  ?  ivv? iv     i    
  rnd-1_family-        444 GGAACTNCAAGCNGTCGAAACCATCACNCCNTTCGCNATCTACTTCGTCT 493

  scaffold484|s     184854 ATGCCCTCACGCATCGGCATACACGCAAGGGCAAGCAAAAGGAAATCCTC 184903
                            i  ?     v  i  ?  v  ? v  vv i i     ?i?  v      
  rnd-1_family-        494 ACGCNCTCACCCACCGNCAGACNCTCATCGACGAGCAANGNGACATCCTC 543

  scaffold484|s     184904 AAAGCCAGACAGGAAGTGATGAACAGAGGGGATTACTTCACAGACAGGGA 184953
                             i ??iv?     ivvi   v  ii? ii  i      viv   v ?  
  rnd-1_family-        544 AAGGNNGCNCAGGAGCGAATGCACGANGAAGACTACTTCCTCGACCGNGA 593

  scaffold484|s     184954 TCTCCCCATCACTTGGGGATACTATTGACTGCCCCTCTGTGGTATCCGCA 185003
                           i     ?    vi     ?   ii?iv?  v  ?  ?  ii iv ?    
  rnd-1_family-        594 CCTCCCNATCAACTGGGGNTACCGNCCNCTTCCNCTNTGCAGCCTNCGCA 643

  scaffold484|s     185004 TGAACGTTCCTTGCATCCCGAAGCACTCTGAACCGGCCAACATGGTGTGC 185053
                           i      i  vi v     v        ?  i  v  v      vi?v ?
  rnd-1_family-        644 CGAACGTCCCACGAATCCCCAAGCACTCNGAGCCCGCGAACATGTCNAGN 693

  scaffold484|s     185054 TTACCAGCAAACATCCAGACGTGCGGAAAAGTCATCCATCTTAAAGTTGA 185103
                           i v  ?v ?        i  ?   ? i i    v ?  i  ?i i  i  
  rnd-1_family-        694 CTCCCNTCNAACATCCAAACNTGCNGGAGAGTCCTNCACCTNGAGGTCGA 743

  scaffold484|s     185104 CAAGCATGATGTAGAGCTGGTAAGTCACTTAGTCAATTATGCCAAGAAAT 185153
                               v ?  iv    i  ?  v?v    i i     ?  i        iv
  rnd-1_family-        744 CAAGAANGACCTAGAACTNGTCNCTCACCTGGTCAANTACGCCAAGAAGA 793

  scaffold484|s     185154 TGGGCATTTATTCCAAGTGGTAGGGATCCCACGCCCACACAACCAAAGGA 185203
                           v?  ?? i  ivv v i    i   v? ?     ?   v i  ?i    ?
  rnd-1_family-        794 ANGGNNTCTACAACCAATGGTGGGGCNCNCACGCNCACCCGACNGAAGGN 843

  scaffold484|s     185204 GTGGATTGGCCATGGTCTCCAGGTGAT-T-------GCAGCCAAATTTGC 185245
                             ?  i    vi v?i ?     ?  i- -------  v  ?  i  i  
  rnd-1_family-        844 GTNGACTGGCAGTCNCCNCCAGGNGACATCAGGNGAGCCGCNAAGTTCGC 893

  scaffold484|s     185246 AGTGAAAACAACAAACTACAATGCCAGCATGACAAGCATTGCTGTTTACG 185295
                           ?  ?     ?  i        i           ?     i vi  ? ?  
  rnd-1_family-        894 NGTNAAAACNACGAACTACAACGCCAGCATGACNAGCATCGACGTNTNCG 943

  scaffold484|s     185296 GCTTCCTTGACCTCAAGGACTCCATCCAA-CTATCCAAACCAGATGGAAG 185344
                            ?     ?     ?  v   v ?     ?- i v?-     i  i  ??v
  rnd-1_family-        944 GNTTCCTNGACCTNAACGACGCNATCCANGCCAGN-AAACCGGACGGNNC 992

  scaffold484|s     185345 TCTAATCCATTT-TTCACTTGAAGGGAATGTTTGACATCTTTCTTCAAGT 185393
                           iv v    i??i-     ?v ?v ?     ii v  v  i        i 
  rnd-1_family-        993 CGTCATCCGNNCCTTCACNGGNCGNGAATGCCTCACCTCCTTCTTCAAAT 1042

  scaffold484|s     185394 TCCAAGACTCATCTACACTTATCGTGGAGGTTCATAAACAAGAACCACTC 185443
                                     v  iv ?  v    iv     i  iv      vv  ?  v
  rnd-1_family-       1043 TCCAAGACTCCTCCTCNCTGATCGCCGAGGTCCACCAACAAGTCCCNCTG 1092

  scaffold484|s     185444 TACTCCGTCTCATTAGTATGTCCCCAATATCCCAGAAGGGGAAAGACTCA 185493
                           vi   v  ?  ?i i  ? i-   ?  i        i  ?    i   ? 
  rnd-1_family-       1093 GGCTCGGTNTCNCTGGTNTA-CCCNAACATCCCAGAGGGNGAAAAACTNA 1141

  scaffold484|s     185494 TCACAGGCCTTGCCAAGCAGATTGCAGCCTTCTTGATAGGTCACCTCACG 185543
                               ?     ?  ?  i  i  i  ?  ?   vi? ii  ?      i v
  rnd-1_family-       1142 TCACNGGCCTNGCNAAACAAATCGCNGCNTTCACNACGGGNCACCTCGCC 1191

  scaffold484|s     185544 GACCAGA-GGTCGACCAGATTATCCCACAGGACTTCCTCCGGACCTTTGA 185592
                             i  i -   ?    ???i?v  viv  i        ?vi      i v
  rnd-1_family-       1192 GATCAAAAGGTNGACCNNNCNTTCGTCCAAGACTTCCTNAAGACCTTCGT 1241

  scaffold484|s     185593 AGACCCCCAACTAATTCATGAAGCCCCAGCATGCAAGTGGGACTCAGAGA 185642
                           ?     v     v  i  i      ? ?vv?   i          ?  i 
  rnd-1_family-       1242 NGACCCACAACTCATCCACGAAGCCNCNCANTGCGAGTGGGACTCNGAAA 1291

  scaffold484|s     185643 CCCAGACTCTCTTGACTCCAGATGAACTTGCCAAACACTTGGCATCTACA 185692
                            ?  i      i v  i  ? vi     ? v?i ?v  ?i?  ?i vii-
  rnd-1_family-       1292 CNCAAACTCTCCTCACCCCNGCCGAACTNGANGANAACNCNGCNCCGGT- 1340

  scaffold484|s     185693 GAACTTGAAGAGCAAGGTTGGTGGA------------------ACGATGA 185724
                             ?  ?           ?       ------------------    -  
  rnd-1_family-       1341 GANCTNGAAGAGCAAGGNTGGTGGAGAGACGTNGTCGTNCAATACGA-GA 1389

  scaffold484|s     185725 CAAAAAAGGACAGAGCAAGAGGCCTTTCGCCTCGAAACAAACACTTTTTG 185774
                            v  i    i  ii    iv ?  ? v      vvvi   i ?  v  i 
  rnd-1_family-       1390 CCAAGAAGGGCAAGGCAAACGNCCNTACGCCTCCCCGCAAGCNCTGTTCG 1439

  scaffold484|s     185775 ACCTTGATGGTGCACAGTCCATCAAGACAATGCACAAAACTAGCAAAAAT 185824
                               v  i  i     i   i       ?      i ii ? i i vi i
  rnd-1_family-       1440 ACCTAGACGGCGCACAATCCGTCAAGACNATGCACGAGGCNAACGACGAC 1489

  scaffold484|s     185825 GCAAGCATTGATCAATTGCAGGACTCCTCAAAAAGGGTCCATATATCACA 185874
                             ?   iv?  i  ? i?     v  ?  ?   v i    i?  v  i- 
  rnd-1_family-       1490 GCNAGCGGNGACCANTCNCAGGAATCNTCNAAACGAGTCCGNATCTCG-A 1538

  scaffold484|s     185875 AGGACAATCGT--CAAATGGACGGACTAATACTGACAACTCAGAGAGCAG 185922
                               v vi iv--   ivi   -i  i iv  i        ?  i     
  rnd-1_family-       1539 AGGAGACCCAGAACAAGGAGAC-AACCAGGACCGACAACTCNGAAAGCAG 1587

  scaffold484|s     185923 TGTAGTGTCTGAAGAGGGCCGCAGTAGCAAGCGGTCGGGCCACACACCCA 185972
                           i  ?  ?  v  v         i                v     i    
  rnd-1_family-       1588 CGTNGTNTCGGACGAGGGCCGCGGTAGCAAGCGGTCGGGACACACGCCCA 1637

  scaffold484|s     185973 AAAGTGTTGGAGTACAAGTAG---AAGACAGTCAGGGAATGGAATGCAGC 186019
                           v              ii  i ---    ?   v   iv?i   vii?   
  rnd-1_family-       1638 CAAGTGTTGGAGTACGGGTGGATCAAGANAGTGAGGACNCGGACCANAGC 1687

  scaffold484|s     186020 -TCAAAGGGCTCATCCTTGAGCTCGGTCATTGAGATCGAATCCACGGCTA 186068
                           -i i i i    -    i -   -------------- vi          
  rnd-1_family-       1688 GCCGAGGAGCTC-TCCTCG-GCT--------------GCGTCCACGGCTA 1721

  scaffold484|s     186069 GTGATGCTGACCCAACTG-CAATACTACCTGGAAAAACTGGATAGTTGCT 186117
                              ?   i  i  vi   - i  -     i    vi? i       i  i
  rnd-1_family-       1722 GTGNTGCCGATCCCGCTGACGAT-CTACCCGGAACGNCCGGATAGTCGCC 1770

  scaffold484|s     186118 CACACTACCCCTTCCTCAATTACAGGAG 186145
                           vi?? ii   vi     i i   i    
  rnd-1_family-       1771 AGNNCCGCCCGCTCCTCGACTACGGGAG 1798

Matrix = 20p43g.matrix
Kimura (with divCpGMod) = 24.03
Transitions / transversions = 1.63 (241/148)
Gap_init rate = 0.03 (61 / 1779), avg. gap size = 1.51 (92 / 61)


1534 14.49 4.35 2.49 scaffold484|size315518 187823 188098 (127412) C genome_1_4786#DNA (3) 291 11 m_b2130s001i69 144736

  scaffold484|s     187823 TTTA-TTCCAAATTACTGTTTAT-TGTTACTGACCCAGACCTCAGTAATC 187870
                               -                v -                          
C genome_1_4786        291 TTTAGTTCCAAATTACTGTTTTTATGTTACTGACCCAGACCTCAGTAATC 242

  scaffold484|s     187871 AGCCACCAAATAGTAATGGTCAGTCCCAACTCAGTAACCAGGGACAGAAT 187920
                             i       i        i     vii                    v 
C genome_1_4786        241 AGTCACCAAACAGTAATGGCCAGTCATGACTCAGTAACCAGGGACAGATT 192

  scaffold484|s     187921 ACTGT----------GCCATACCATCAAGTCATATCACATCTACTTAACA 187960
                                ---------- i  i i   ii      i      i         
C genome_1_4786        191 ACTGTTGGATACCTTGTCACATCATTGAGTCATGTCACATTTACTTAACA 142

  scaffold484|s     187961 ATGTGACACAATGATATCATGATGCAACACAAAGTAAACCACAGAAATGA 188010
                                         i         ii     v     v  v   v  iv 
C genome_1_4786        141 ATGTGACACAATGACATCATGATGTGACACACAGTAACCCCCAGTAACCA 92

  scaffold484|s     188011 GTGACTGGGTACTTGGTCACTGCCACCTGTTGACAGTATTTTAAGGAGTA 188060
                             v     v   vv   i    ivi  i               vi     
C genome_1_4786         91 GTCACTGGTTACAGGGTTACTGTGGCCCGTTGACAGTATTTTACAGAGTA 42

  scaffold484|s     188061 ATCAGAAATTACAGAGTCATCCATAATTATGTAGTAAT 188098
                                v      i   -------      i v      
C genome_1_4786         41 ATCAGTAATTACGGAG-------TAATTACGGAGTAAT 11

Matrix = 20p43g.matrix
Kimura (with divCpGMod) = 14.98
Transitions / transversions = 1.44 (23/16)
Gap_init rate = 0.04 (10 / 275), avg. gap size = 1.90 (19 / 10)


504 16.47 0.00 0.00 scaffold484|size315518 188560 188644 (126866) genome_7_14113#DNA 17 101 (151) m_b2130s001i70 144737

  scaffold484|s     188560 ATAAGTGCCCATGGACTGTAAGACTGGTCCTACTTTTGAACTGCGTATAT 188609
                                 v    i   i i      ivvi                      
  genome_7_1411         17 ATAAGTCCCCACGGATTATAAGACCCCCCCTACTTTTGAACTGCGTATAT 66

  scaffold484|s     188610 TTCCAAAACTATGGGTTTCTAGACTAAACGAATAA 188644
                              v       v v v    v         i    
  genome_7_1411         67 TTCGAAAACTAAGCGATTCTCGACTAAACGGATAA 101

Matrix = 20p43g.matrix
Kimura (with divCpGMod) = 17.26
Transitions / transversions = 0.75 (6/8)
Gap_init rate = 0.00 (0 / 84), avg. gap size = 0.0 (0 / 0)


4825 8.65 5.84 0.42 scaffold484|size315518 188646 189330 (126180) genome_2_21882#DNA 1 722 (0) m_b2130s001i71 144738

  scaffold484|s     188646 AGTGGTTGTCGAACAATCGTCTATGATCATGATCATTACAAAAATGGTTG 188695
                             v       i v  v i   i                            
  genome_2_2188          1 AGGGGTTGTCAATCATTTGTCCATGATCATGATCATTACAAAAATGGTTG 50

  scaffold484|s     188696 ACTCCCACTATTTTGGTGACACGGCATACTAATCTTCTTATGTAGAGCTG 188745
                                               i              v v            
  genome_2_2188         51 ACTCCCACTATTTTGGTGACGCGGCATACTAATCTGCGTATGTAGAGCTG 100

  scaffold484|s     188746 ATGCCGTTTTAATATTTTCTTTTTACACAATCTCATGCGTCTTTACTTTT 188795
                              i    v         i         iv    ii    i         
  genome_2_2188        101 ATGTCGTTATAATATTTTTTTTTTACACGTTCTCGCGCGTTTTTACTTTT 150

  scaffold484|s     188796 CTGTTGGGGAGAAAGGTCCTTCTAAATCAATAATTTGATGTAATGTTGTC 188845
                                         i                       i           
  genome_2_2188        151 CTGTTGGGGAGAAAAGTCCTTCTAAATCAATAATTTGACGTAATGTTGTC 200

  scaffold484|s     188846 ACATCACTTTCTATTTTGTTATGATAATGGTCAAGACAAAAAATGGCCAT 188895
                                 i   i --   i v     v   i   v            i   
  genome_2_2188        201 ACATCATTTTTT--TTTATAATGATCATGATCATGACAAAAAATGGTCAT 248

  scaffold484|s     188896 GATCACGGTCATTACCTGAACTTTCTTTATTCCTTGAAACACGTT----- 188940
                                i i         v      -      i  i     v    -----
  genome_2_2188        249 GATCATGATCATTACCTTAACTTT-TTTATTTCTCGAAACCCGTTACGTC 297

  scaffold484|s     188941 --------TTC-------CCATCA-TGCCTT------------CTTATCC 188962
                           -------- i -------      -i   i ------------       
  genome_2_2188        298 ATCCCCTCTCCACACGACCCATCAGCGCCCTTCATCGCGCGATCTTATCC 347

  scaffold484|s     188963 ATTCATCATGCGCCTTCTCATCCCGATAATTCTTTAATAACTCGGAATCA 189012
                           i      ii                  i   i    i            v
  genome_2_2188        348 GTTCATCGCGCGCCTTCTCATCCCGATGATTTTTTAGTAACTCGGAATCC 397

  scaffold484|s     189013 GTACGTCTCAG--CAGCCCAACATGCTACATACCACCTTTCACCGTCCAC 189060
                                      --          i                          
  genome_2_2188        398 GTACGTCTCAGTACAGCCCAACACGCTACATACCACCTTTCACCGTCCAC 447

  scaffold484|s     189061 TTCCGGTCAGATGCGCAGAGCAACAGTACAC----CCATCGTGTGAGATG 189106
                                        i       i   v     ----     i         
  genome_2_2188        448 TTCCGGTCAGATGTGCAGAGCGACACTACACAATCCCATCATGTGAGATG 497

  scaffold484|s     189107 AAGGATCATAAAAAAAGATCAATCGAAAAGGTAACAAGTCCAAAATGGAG 189156
                                          v                   i      v       
  genome_2_2188        498 AAGGATCATAAAAAACGATCAATCGAAAAGGTAACGAGTCCATAATGGAG 547

  scaffold484|s     189157 TTGCACTGGGGGCGGTCAAACTTTTTCACATGATGTGTTCAATTGCTGAA 189206
                               i                                   i         
  genome_2_2188        548 TTGCGCTGGGGGCGGTCAAACTTTTTCACATGATGTGTTCGATTGCTGAA 597

  scaffold484|s     189207 TTTAGTGGGAAATTGGTGAGAATGTGCGTTAAGTAATACTATGCCACTAA 189256
                                i             vi                             
  genome_2_2188        598 TTTAGCGGGAAATTGGTGACGATGTGCGTTAAGTAATACTATGCCACTAA 647

  scaffold484|s     189257 ATCATCGAAATGGTGAGGTAACGCATTTCTGTAATGATAATGATCTTGAT 189306
                                      i     i                           v    
  genome_2_2188        648 ATCATCGAAATAGTGAGATAACGCATTTCTGTAATGATAATGATCATGAT 697

  scaffold484|s     189307 CATGG-AAAAAGATTGACAACCCCT 189330
                                -                   
  genome_2_2188        698 CATGGAAAAAAGATTGACAACCCCT 722

Matrix = 20p43g.matrix
Kimura (with divCpGMod) = 6.72
Transitions / transversions = 2.28 (41/18)
Gap_init rate = 0.02 (11 / 684), avg. gap size = 3.91 (43 / 11)


713 14.50 0.69 9.02 scaffold484|size315518 189340 189483 (126027) C genome_5_586#DNA (108) 133 1 m_b2130s001i72 144739

  scaffold484|s     189340 CAGTAAGCTTACCGTCTTCTGAAGATTTTGGTGTGTCACATAAGAGGCAA 189389
                              v         v         vi     i         ii v      
C genome_5_586#        133 CAGAAAGCTTACCTTCTTCTGAACGTTTTGATGTGTCACACGATAGGCAA 84

  scaffold484|s     189390 AAGTTTGTCCTGTCAAACGTTATCAGGATATCTAATTATCTTCTG-AAAT 189438
                                            v    -------i vi  -----iv v -    
C genome_5_586#         83 AAGTTTGTCCTGTCAAAAGTTA-------GTGCAA-----CGCGGTAAAT 46

  scaffold484|s     189439 GGTATCTTTTGACATTTTCTAGCTCTTATGAACCGAGATTTACGG 189483
                                            i  i  v      i              
C genome_5_586#         45 GGTATCTTTTGACATTTCCTGGCACTTATGGACCGAGATTTACGG 1

Matrix = 20p43g.matrix
Kimura (with divCpGMod) = 13.42
Transitions / transversions = 1.11 (10/9)
Gap_init rate = 0.09 (13 / 143), avg. gap size = 1.00 (13 / 13)


1478 13.95 0.39 1.19 scaffold484|size315518 189622 189875 (125635) C genome_7_14113#DNA (0) 252 1 m_b2130s001i73 144740

  scaffold484|s     189622 CCGTAAATCACGGTGCACAAGACCCAGGAAATGT-CAAAAGTTACCATTT 189670
                                v        vi i       vvv      -      v       -
C genome_7_1411        252 CCGTATATCACGGTTTATAAGACCCCCCAAATGTACAAAAGATACCATT- 204

  scaffold484|s     189671 CAGACGATAATTAGATATTGCGATAACTTTTGAGATGGCGAACTTTTGCC 189720
                           v v     vv v v  i                v v i i    v     
C genome_7_1411        203 AACACGATTTTGATATGTTGCGATAACTTTTGATAGGACAAACTGTTGCC 154

  scaffold484|s     189721 TCTATTGTTTGACACACCAAAACCTTCAGAAGATGGTAAGCTTTCTGGAG 189770
                            --     v                        v               i
C genome_7_1411        153 T--ATTGTGTGACACACCAAAACCTTCAGAAGAAGGTAAGCTTTCTGGAA 106

  scaffold484|s     189771 TGTCTTATCTGTTTAGTCCAGAATCGCTTAGTTTTCGAAATATAAGCAGT 189820
                            i       i        v                         v     
C genome_7_1411        105 TATCTTATCCGTTTAGTCGAGAATCGCTTAGTTTTCGAAATATACGCAGT 56

  scaffold484|s     189821 TCAAAAGTAGGGTATATCTTATAATCCGTGGGGTCTTATGCACCGTGATT 189870
                                       vivi                 v     iv        v
C genome_7_1411         55 TCAAAAGTAGGGGGGGTCTTATAATCCGTGGGGACTTATAAACCGTGATA 6

  scaffold484|s     189871 TACGG 189875
                                
C genome_7_1411          5 TACGG 1

Matrix = 20p43g.matrix
Kimura (with divCpGMod) = 14.99
Transitions / transversions = 0.46 (11/24)
Gap_init rate = 0.02 (4 / 253), avg. gap size = 1.00 (4 / 4)


3629 1.25 0.50 0.00 scaffold484|size315518 192229 192629 (122881) genome_5_4369#DNA 1 403 (0) m_b2130s001i74 144741

  scaffold484|s     192229 AGGAGGGATGACATCACCCCGTCCAAGGT--CCCAACCCGGGTACTAATT 192276
                                                        --                   
  genome_5_4369          1 AGGAGGGATGACATCACCCCGTCCAAGGTATCCCAACCCGGGTACTAATT 50

  scaffold484|s     192277 CCGAACTTTATTCCGGCGGACGGACACTAACTTTGCCTAGTTAAGTCCAA 192326
                                                                      v      
  genome_5_4369         51 CCGAACTTTATTCCGGCGGACGGACACTAACTTTGCCTAGTTATGTCCAA 100

  scaffold484|s     192327 AAAACTTGTACCTATGGTACAGATCAGAAACCACTTCGGCGGACGGACGG 192376
                                                      v                      
  genome_5_4369        101 AAAACTTGTACCTATGGTACAGATCAGTAACCACTTCGGCGGACGGACGG 150

  scaffold484|s     192377 ACACCCCTGGGTGTACGTAACATATGTACAATAAGTACGTAAAATGTAGA 192426
                                                       v                     
  genome_5_4369        151 ACACCCCTGGGTGTACGTAACATATGTAAAATAAGTACGTAAAATGTAGA 200

  scaffold484|s     192427 TAGTTTACATTTAAAATGCCTACGGTGTCAGATCACTAGCATTTTAAGGA 192476
                                             i                               
  genome_5_4369        201 TAGTTTACATTTAAAATGTCTACGGTGTCAGATCACTAGCATTTTAAGGA 250

  scaffold484|s     192477 AGGTCTGTCCGAGATTTCACTACCCTAGGTGCACTGCTGTTTTTACTTCG 192526
                                                                             
  genome_5_4369        251 AGGTCTGTCCGAGATTTCACTACCCTAGGTGCACTGCTGTTTTTACTTCG 300

  scaffold484|s     192527 GCGGACGGACCTGAACCCTGGGTCAGTTTCAGAAGTGCTCCGGCGGACGA 192576
                                                     v                       
  genome_5_4369        301 GCGGACGGACCTGAACCCTGGGTCAGGTTCAGAAGTGCTCCGGCGGACGA 350

  scaffold484|s     192577 AAATTAGTCCCAGGGTGAAAGCTAGGGGCTTAGTTAGTGATGTCATCCCT 192626
                                                                             
  genome_5_4369        351 AAATTAGTCCCAGGGTGAAAGCTAGGGGCTTAGTTAGTGATGTCATCCCT 400

  scaffold484|s     192627 CCT 192629
                              
  genome_5_4369        401 CCT 403

Matrix = 20p43g.matrix
Kimura (with divCpGMod) = 1.26
Transitions / transversions = 0.25 (1/4)
Gap_init rate = 0.00 (1 / 400), avg. gap size = 2.00 (2 / 1)


546 15.84 1.82 12.00 scaffold484|size315518 192858 193022 (122488) genome_11_20665#DNA 33 182 (1122) m_b2130s001i75 144742

  scaffold484|s     192858 AAGTCCTCTTAGTCCTATCGTTCTATTACTATCATGTAATCGGGTACACT 192907
                             v    - v        v         ---    i    v  -----  
  genome_11_206         33 AATTCCT-TAAGTCCTATAGTTCTATTA---TCATATAATAGG-----CT 73

  scaffold484|s     192908 ATAGAATATCGTTCAGTTGGTCCTAATATTCCTATAGTGGGCTATTTATC 192957
                            --   -   iv i--   v              --  v i    v    
  genome_11_206         74 A--GAA-ATCAATT--TTGTTCCTAATATTCCTA--GTTGACTATATATC 116

  scaffold484|s     192958 TAACGGCCCATCATCATGGGGAAGCTGAAAATGGCGCAGACCGATATGGA 193007
                              i                      i     viv i    i --     
  genome_11_206        117 TAATGGCCCATCATCATGGGGAAGCTAAAAATCAGGTAGACTG--ATGGA 164

  scaffold484|s     193008 CGCA---ATCTCGATCAT 193022
                           v   ---i    iv    
  genome_11_206        165 AGCACTGGTCTCATTCAT 182

Matrix = 20p43g.matrix
Kimura (with divCpGMod) = 17.61
Transitions / transversions = 0.92 (11/12)
Gap_init rate = 0.12 (19 / 164), avg. gap size = 1.11 (21 / 19)


1503 20.07 8.98 2.22 scaffold484|size315518 193014 193436 (122074) genome_11_20665#DNA 223 673 (631) m_b2130s001i76 144743

  scaffold484|s     193014 CTCGATCATTGATGACTTTCCATTTCTTGAGATGCAGTGTGAAGCTTGAT 193063
                              i  v            vivi v  v  i         i         
  genome_11_206        223 CTCAATGATTGATGACTTTGTTCTGCTAGAAATGCAGTGTAAAGCTTGAT 272

  scaffold484|s     193064 GGAGGACAAATTAAATTAGGAAGAAGATAAGAACACAATA--CAAGTGAA 193111
                              i           v  --  ivvv  v    v      --    ii  
  genome_11_206        273 GGAAGACAAATTAAAGTA--AAATTTATTAGAAGACAATATGCAAGCAAA 320

  scaffold484|s     193112 ACAAACACTTCTGTAATAGTTAAAATTAAATTTGGGACCAATTACAGA-- 193159
                            iv      i    v       v   i     vi    ii v      --
  genome_11_206        321 ATCAACACTCCTGTTATAGTTATAATCAAATTAAGGACTGAGTACAGACT 370

  scaffold484|s     193160 GCAATTAATCGACTTCTTTTCGCAAA-AATAGTG---AAAAATGCAACA- 193204
                           i    i    i  i      -     -  v v  ---          i -
  genome_11_206        371 ACAATCAATCAACCTCTTTT-GCAAACAAAATTGCAAAAAAATGCAATAA 419

  scaffold484|s     193205 --------ACAAACCAAATGTAACATATCTCAACTACAACAGT-GCAAGC 193245
                           --------         i   v ii      v      v    -i v   
  genome_11_206        420 AATACCACACAAACCAAGTGTTATGTATCTCCACTACACCAGTCACTAGC 469

  scaffold484|s     193246 CTTGACAAAAACCAGCCCCGACTGATAGAACAATGGACCCATTATGTT-A 193294
                                     v       i    v      viv v v      vv   - 
  genome_11_206        470 CTTGACAAAACCCAGCCCTGACTCATAGAAAGTTTGTCCCATTTGGTTGA 519

  scaffold484|s     193295 GTGTTGTTTCTCGTGATCTTTCTGTAATCCAAACAAGTTAGAGTTAGCAA 193344
                           v   i      i     i    ii  viv       -------iv    v
  genome_11_206        520 TTGTCGTTTCTTGTGATTTTTCCATATCACAAACAA-------CGAGCAT 562

  scaffold484|s     193345 TGTTATTGCTAAGAGGTCAGAAAAAGAGAGAAATGAG---------AAGT 193385
                            v     i     v     i i  i       i    ---------    
  genome_11_206        563 TCTTATTACTAAGTGGTCAAAGAAGGAGAGAAGTGAGTTGAAGTGTAAGT 612

  scaffold484|s     193386 TGGAGAGC-T---------GCAGGACTCATCAGAATATCTCTGTCAGGTC 193425
                                   - --------- v        iv    i    v    iv i 
  genome_11_206        613 TGGAGAGCATGGAAGAGAAGGAGGACTCACAAGAACATCTGTGTCGTGCC 662

  scaffold484|s     193426 CAATTTGCAAA 193436
                                      
  genome_11_206        663 CAATTTGCAAA 673

Matrix = 20p43g.matrix
Kimura (with divCpGMod) = 22.63
Transitions / transversions = 1.02 (42/41)
Gap_init rate = 0.05 (21 / 422), avg. gap size = 2.29 (48 / 21)


1983 17.93 3.62 1.66 scaffold484|size315518 195150 195563 (119947) C genome_2_20801#DNA (1) 422 1 m_b2130s001i77 144744

  scaffold484|s     195150 GAGCATACAGAAAACACATTTTGTAAATCGAATTTACACACATCGCATT- 195198
                                   vv           i i      v    i    i        -
C genome_2_2080        422 GAGCATACCTAAAACACATTTCGCAAATCGCATTTGCACATATCGCATTT 373

  scaffold484|s     195199 ACATAAATTTGTGTGTGCAACAACAAAACTCTAACCTAAAATGTAAATCG 195248
                                  v      i      i iv  --   v        i        
C genome_2_2080        372 ACATAAAATTGTGTATGCAACGATTAA--TCTCACCTAAAACGTAAATCG 325

  scaffold484|s     195249 TAAATTACATTTCTCGTCAATTGGATTTCAATTCCCAGTCACGGGTCCCA 195298
                           i    i i        ivi  i v     i v    i      i      
C genome_2_2080        324 CAAATCATATTTCTCGCAGATCGCATTTCGAATCCCGGTCACGAGTCCCA 275

  scaffold484|s     195299 TTTTCATACTTATTTTTATTACCGTGCTACCCCTGTGTGACAATAC---A 195345
                                v  i  v       iv v ---       i   iv i    --- 
C genome_2_2080        274 TTTTCTTATTTTTTTTTATCTCAG---TACCCCTATGTACCGATACATAA 228

  scaffold484|s     195346 TAGAGATAGCATGCCAGTAGAGAAGAGGAGAAT-GATCATAGCTGAAAAA 195394
                                   v i i v       v       ii -i      vv ivi   
C genome_2_2080        227 TAGAGATACCGTACAAGTAGAGTAGAGGAGGGTCAATCATACGTACGAAA 178

  scaffold484|s     195395 TAAAATTGTGTAAATATGATATTTGATTTGTTTCGATGGTCAACAAGGGC 195444
                           -    -         i    v vi       v  i      i  i     
C genome_2_2080        177 -AAAA-TGTGTAAATGTGATTTGCGATTTGTGTCAATGGTCGACGAGGGC 130

  scaffold484|s     195445 CTCTCATTGACCAAGATTTGTGTAA--TACACTTAATTTGTGTAAATTTA 195492
                                i i                 --     v                 
C genome_2_2080        129 CTCTCGTCGACCAAGATTTGTGTAATTTACACATAATTTGTGTAAATTTA 80

  scaffold484|s     195493 CAC-ACATTTCCCTGC-------CAAAAAATGTATATTTGTGTGAATGCG 195534
                              - v    i  i  -------          i  vv     i      
C genome_2_2080         79 CACAAAATTTTCCCGCCAAAACACAAAAAATGTGTAAATGTGTAAATGCG 30

  scaffold484|s     195535 CCTTACAAAATTTGTTTTCGGTATGCTCC 195563
                           vi  i i    v      v          
C genome_2_2080         29 ATTTGCGAAATGTGTTTTAGGTATGCTCC 1

Matrix = 20p43g.matrix
Kimura (with divCpGMod) = 16.04
Transitions / transversions = 1.43 (43/30)
Gap_init rate = 0.03 (13 / 413), avg. gap size = 1.69 (22 / 13)


589 8.24 0.00 2.35 scaffold484|size315518 195564 195650 (119860) C rnd-1_family-872#Unknown (11) 85 1 m_b2130s001i78 144745

  scaffold484|s     195564 AATCTATCTCAAGTAAGATGTGCAAGGAGTAGATTACAAAACTTCAACTC 195613
                                 i                    --            vv   v  v
C rnd-1_family-         85 AATCTACCTCAAGTAAGATGTGCAAGG--TAGATTACAAAAAATCACCTG 38

  scaffold484|s     195614 ATGTAATCAAGAGGGAGTTGATGTCACTTCAAGATTA 195650
                           v                 i                  
C rnd-1_family-         37 TTGTAATCAAGAGGGAGTCGATGTCACTTCAAGATTA 1

Matrix = 20p43g.matrix
Kimura (with divCpGMod) = 7.55
Transitions / transversions = 0.40 (2/5)
Gap_init rate = 0.02 (2 / 86), avg. gap size = 1.00 (2 / 2)


343 9.27 0.00 3.70 scaffold484|size315518 195674 195729 (119781) rnd-1_family-872#Unknown 1 54 (42) m_b2130s001i79 144746

  scaffold484|s     195674 TAATCTTGAAGTGACATCAACTCCCACTATTAATTTCAACAGCTGATTTT 195723
                                             i     --  v  i   v      v       
  rnd-1_family-          1 TAATCTTGAAGTGACATCGACTCC--CTCTTGATTACAACAGGTGATTTT 48

  scaffold484|s     195724 TTGTAA 195729
                                 
  rnd-1_family-         49 TTGTAA 54

Matrix = 20p43g.matrix
Kimura (with divCpGMod) = 8.01
Transitions / transversions = 0.67 (2/3)
Gap_init rate = 0.04 (2 / 55), avg. gap size = 1.00 (2 / 2)


8245 2.41 0.52 0.00 scaffold484|size315518 195726 196680 (118830) rnd-1_family-127#Unknown 1 960 (12) m_b2130s001i80 144747

  scaffold484|s     195726 GTAAGACCACTAAAGAAGATTATTTTTCTTGTAGATGACAACTTTCAATA 195775
                                                            v                
  rnd-1_family-          1 GTAAGACCACTAAAGAAGATTATTTTTCTTGTATATGACAACTTTCAATA 50

  scaffold484|s     195776 GACTTTATTTTATGTAAGATCTTACTCAGACAGTCATATTAACAAAGACA 195825
                                                   i                         
  rnd-1_family-         51 GACTTTATTTTATGTAAGATCTTATTCAGACAGTCATATTAACAAAGACA 100

  scaffold484|s     195826 CGTCACATTAGTCACAAGCACGACAAGATACCATCACGAGTTGAAGTTGC 195875
                                                              ?              
  rnd-1_family-        101 CGTCACATTAGTCACAAGCACGACAAGATACCATCNCGAGTTGAAGTTGC 150

  scaffold484|s     195876 ATAGGTTTCCAAATGCATGAAAATCCGTAGGGGAGGAGTCATTATGACGG 195925
                                                                     v       
  rnd-1_family-        151 ATAGGTTTCCAAATGCATGAAAATCCGTAGGGGAGGAGTCATAATGACGG 200

  scaffold484|s     195926 CCAACAAGCAACCATGATCAGAGTTCGCATTCAGAGAAAAAGAAGCGAAA 195975
                              ?                                           v  
  rnd-1_family-        201 CCANCAAGCAACCATGATCAGAGTTCGCATTCAGAGAAAAAGAAGCGTAA 250

  scaffold484|s     195976 AGTTAAGACCAAGAGTAGGGATGCGGTCATGTGCGAGAAAAGCAATGAAG 196025
                                          v  v     v                         
  rnd-1_family-        251 AGTTAAGACCAAGAGGAGCGATGCCGTCATGTGCGAGAAAAGCAATGAAG 300

  scaffold484|s     196026 AGAGGTTTGACAGGTGAGTGGGTGCATTTACTTCAATGAGCATGGTGAGA 196075
                                                             i               
  rnd-1_family-        301 AGAGGTTTGACAGGTGAGTGGGTGCATTTACTTCGATGAGCATGGTGAGA 350

  scaffold484|s     196076 ATAACAAGAAAACCACTTACTCAAAAAAATCGTGTGGAGTATCGTGTTTC 196125
                                                             i   i?          
  rnd-1_family-        351 ATAACAAGAAAACCACTTACTCAAAAAAATCGTGCGGAANATCGTGTTTC 400

  scaffold484|s     196126 TTGGAGATCTGGGATGTGAGACTTGTCGAGGTCCCGAATTTATGAGCACT 196175
                              v                              vi              
  rnd-1_family-        401 TTGTAGATCTGGGATGTGAGACTTGTCGAGGTCCGAAATTTATGAGCACT 450

  scaffold484|s     196176 TCCGATGACCAAAAATTCAAGATACGAATCATAAAGAAGTGTATGGTACA 196225
                                                                             
  rnd-1_family-        451 TCCGATGACCAAAAATTCAAGATACGAATCATAAAGAAGTGTATGGTACA 500

  scaffold484|s     196226 AGAGAAAGAACTCTTGATACCTG-CCCTGATCGTACACATTTAAAAATGA 196274
                                                  -                          
  rnd-1_family-        501 AGAGAAAGAACTCTTGATACCTGCCCCTGATCGTACACATTTAAAAATGA 550

  scaffold484|s     196275 GAACAGCGAAACAGGCCCTTCGTGACTCTTGTGAATGAATTTAGTCATTT 196324
                                       i                                     
  rnd-1_family-        551 GAACAGCGAAACGGGCCCTTCGTGACTCTTGTGAATGAATTTAGTCATTT 600

  scaffold484|s     196325 TATAATGAAGAAAAATAAAAAATGACC-GAACGTTCCCTTTAAAATATCT 196373
                                        ?  ?   i v    -                      
  rnd-1_family-        601 TATAATGAAGAAANATNAAAGAAGACCGGAACGTTCCCTTTAAAATATCT 650

  scaffold484|s     196374 TAATTACAGTAACTGTATGTCATC-AAAATTTACGTGATCACCTGTAAGT 196422
                           v                       -            v  i         
  rnd-1_family-        651 AAATTACAGTAACTGTATGTCATCAAAAATTTACGTGTTCGCCTGTAAGT 700

  scaffold484|s     196423 CTATTTCAAGTTGTCATGACAAG--AAAAATCTTCTTGCGTGGTCTTACA 196470
                                                  --                         
  rnd-1_family-        701 CTATTTCAAGTTGTCATGACAAGAAAAAAATCTTCTTGCGTGGTCTTACA 750

  scaffold484|s     196471 TACACAATACCACGGTTGTCATCTGCACTCGTGTTCTTACAATTTTAGGT 196520
                                     ?                                       
  rnd-1_family-        751 TACACAATACNACGGTTGTCATCTGCACTCGTGTTCTTACAATTTTAGGT 800

  scaffold484|s     196521 AGCATGTCATCAAAGGGGGAGTCTCTCTGTCACATCACGGAGAACCACTC 196570
                                                     i                       
  rnd-1_family-        801 AGCATGTCATCAAAGGGGGAGTCTCTTTGTCACATCACGGAGAACCACTC 850

  scaffold484|s     196571 GTTACACTCGTGGTTCACTGTGATGTGACAGAGATTCCACCTTGATGACA 196620
                                             i               i               
  rnd-1_family-        851 GTTACACTCGTGGTTCACCGTGATGTGACAGAGACTCCACCTTGATGACA 900

  scaffold484|s     196621 AGCTACCAAAAATAGTAAGAAAACTCGTGCAGATGACAACCGTGATATTA 196670
                                                                       i     
  rnd-1_family-        901 AGCTACCAAAAATAGTAAGAAAACTCGTGCAGATGACAACCGTGGTATTA 950

  scaffold484|s     196671 TTTATAGTAA 196680
                                     
  rnd-1_family-        951 TTTATAGTAA 960

Matrix = 20p43g.matrix
Kimura (with divCpGMod) = 1.98
Transitions / transversions = 1.09 (12/11)
Gap_init rate = 0.00 (4 / 954), avg. gap size = 1.25 (5 / 4)


396 18.61 0.00 1.16 scaffold484|size315518 196691 196777 (118733) C rnd-5_family-126#Unknown (13) 1616 1531 m_b2130s001i81 144748

  scaffold484|s     196691 ACATCTTACATTGTACATTGATTGCATATGTAAGACTGTGTAGAATTTTG 196740
                              v           vi v    ?ii           vi   ii      
C rnd-5_family-       1616 ACAACTTACATTGTAGGTAGATTNTGTATGTAAGACTTCGTAAGATTTTG 1567

  scaffold484|s     196741 GAAGATGTTCTAAATTACAAAATTACACATCTCTCGT 196777
                           v         -? i?      vv   v  i       
C rnd-5_family-       1566 TAAGATGTTC-NAGNTACAAATATACTCACCTCTCGT 1531

Matrix = 20p43g.matrix
Kimura (with divCpGMod) = 20.92
Transitions / transversions = 1.00 (8/8)
Gap_init rate = 0.01 (1 / 86), avg. gap size = 1.00 (1 / 1)

1354 14.98 1.32 0.00 scaffold484|size315518 196712 196938 (118572) C rnd-1_family-942#Unknown (0) 268 39 m_b2130s001i82 144748

  scaffold484|s     196712 TTGCATATGTAAGACTGTGTAGAATTTTGGAAGATGTTCTAAATTACAAA 196761
                              ii           vi    i      v           i        
C rnd-1_family-        268 TTGTGTATGTAAGACTCCGTAGGATTTTGTAAGATGTTCTAGATTACAAA 219

  scaffold484|s     196762 ATTACACATCTCTCGTGTAGACTTAGATGGGAATAGTAATAATGGAAAGA 196811
                                i  i                i  i                v    
C rnd-1_family-        218 ATTACGCACCTCTCGTGTAGACTTAAATAGGAATAGTAATAATGGCAAGA 169

  scaffold484|s     196812 TTACATCAATTTCTCTTTATCGTGAAAATCTGAAAGGGAGAGATGTTATC 196861
                                vi          i v i                         viv
C rnd-1_family-        168 TTACAATAATTTCTCTTCAACATGAAAATCTGAAAGGGAGAGATGTTCCG 119

  scaffold484|s     196862 TCAAAATTTTCATG--ACATTTCTTTCGAAACTTGGGATGATCTGTAGCT 196909
                                  i      --           ivi i v   v       vi   
C rnd-1_family-        118 TCAAAATCTTCATGCAACATTTCTTTCACGATTAGGGCTGATCTGGGGCT 69

  scaffold484|s     196910 GTATGAATTCAGAATGAC-CAAAGTTGGGT 196938
                                         i i -   vv   i  
C rnd-1_family-         68 GTATGAATTCAGAACGGCTCAATTTTGAGT 39

Matrix = 20p43g.matrix
Kimura (with divCpGMod) = 14.36
Transitions / transversions = 1.62 (21/13)
Gap_init rate = 0.01 (2 / 226), avg. gap size = 1.50 (3 / 2)

524 20.07 19.91 0.78 scaffold484|size315518 196822 197037 (118473) C rnd-5_family-126#Unknown (98) 1531 1275 m_b2130s001i83 144748

  scaffold484|s     196822 TTCTCTTTATCGTGAAAATCTGAAAGGGAGAGATGTTATCTCAAAATTTT 196871
                            i  ?  i v i       i         v       viv      - i 
C rnd-5_family-       1531 TCCTNTTCAACATGAAAATTTGAAAGGGACAGATGTTCCGTCAAAA-TCT 1483

  scaffold484|s     196872 CATG--ACATTTCTTTCGAAACTTGGGATGAT---CTGTAGCTGTATGAA 196916
                             i --           iv  i v   v    ---  ?vi       i  
C rnd-5_family-       1482 CACGCCACATTTCTTTCACAATTAGGGCTGATGCGCTNGGGCTGTATAAA 1433

  scaffold484|s     196917 TTCAGAATGAC-------------------CAAAG---------TTGGGT 196938
                           i  i  ?ii  -------------------   v ---------  v?v 
C rnd-5_family-       1432 CTCGGANCAACTTTATCGTGAATTCTCGTTCAACGGTCATCCATTTTNCT 1383

  scaffold484|s     196939 CATAATTTTTAAAGTTGCCAAT--CGTAACTTGATGATTGCATTG-AATC 196985
                            i       i-   i    v  -- ?i       i v ?      -v v 
C rnd-5_family-       1382 CGTAATTTTC-AAGCTGCCCATTGCNCAACTTGACGTTNGCATTGTCAGC 1334

  scaffold484|s     196986 CCATACATTTATA-CTTTTTGTCACT------TTTACATGCTTTGAACAT 197028
                             ? i v i ?  -i          ?------ ?i       v    ?i 
C rnd-5_family-       1333 CCNTGCTTCTNTAGTTTTTTGTCACNACCACATNCACATGCTGTGAANGT 1284

  scaffold484|s     197029 GTGTTAGGC 197037
                            i    ?  
C rnd-5_family-       1283 GCGTTANGC 1275

Matrix = 20p43g.matrix
Kimura (with divCpGMod) = 21.60
Transitions / transversions = 1.53 (26/17)
Gap_init rate = 0.05 (10 / 215), avg. gap size = 4.50 (45 / 10)


1709 26.55 1.36 4.19 scaffold484|size315518 197035 197549 (117961) C genome_12_10264#DNA (0) 503 3 m_b2130s001i84 144749

  scaffold484|s     197035 GGCTGATGCTGATCATAAGACATAACATAGAATGAAGAGCACATCTT-GT 197083
                              i   v  v   i iv iiiv   i    vv v v v i   i  -  
C genome_12_102        503 GGCCGATCCTTATCGTGCGGTGGAACGTAGACGGTACATCGCATTTTTGT 454

  scaffold484|s     197084 AGTCTAAAAACGGATTCATGAGGATTTATGGATCTCATCGTGACGCAGAC 197133
                           iv    ---------- i ii     v i i i  i  v           
C genome_12_102        453 GCTCTA----------CGTAGGGATTAACGAACCTTATGGTGACGCAGAC 414

  scaffold484|s     197134 AAAGAC-CAGGGGGC-TTGCTCTCCATTGAATGGGTTATCAACCAGGGAT 197181
                           i     -   i vi -         ivv             i   iv  v
C genome_12_102        413 GAAGACGCAGAGCACGTTGCTCTCCGGAGAATGGGTTATCAGCCAACGAA 364

  scaffold484|s     197182 TTTGACGCAGAGCAGCTTGCTCTGCATCGGCCCAATGCAGAGATACAGAG 197231
                                       iiii  vv     i      ---------  iii   v
C genome_12_102        363 TTTGACGCAGAGTGATTTCATCTGCGTCGGCC---------GACGTAGAT 323

  scaffold484|s     197232 CAACTTTATGAGAAGAGGCCATCAAGTTTTGGGATTGGTACTCATCATGC 197281
                           v      v            v -      iv    i  i  v    ii  
C genome_12_102        322 GAACTTTTTGAGAAGAGGCCCT-AAGTTTCTGGATCGGCACACATCGCGC 274

  scaffold484|s     197282 AAAAGTTTGAAACTCATAATACTGA-TTCCTAA-ATGGAAAAAAT-ATGA 197328
                           i      i v  i iv vi      -      v-i iv   v   - i  
C genome_12_102        273 GAAAGTTCGCAATTTTTTGTACTGAGTTCCTACTGTATAAATAATTACGA 224

  scaffold484|s     197329 ACAGAATACAAATGTGCGCCTCACGACCACAATCACACTAAACAAACAAC 197378
                                  v    vi  -i i                  i viiv   v  
C genome_12_102        223 ACAGAATTCAAAAATG-ACTTCACGACCACAATCACACCATGTCAACTAC 175

  scaffold484|s     197379 ACAACATACACTGTGTGCTGCAGCCATGATAAGGTTTGTATTAACGTAGA 197428
                               ii   i      i  v i             ii  i  i  i v  
C genome_12_102        174 ACAATGTACGCTGTGTACTTCGGCCATGATAAGGTCCGTGTTGACATTGA 125

  scaffold484|s     197429 TGGATACAAACATTAGGATGGTTTAGGATGTGTCAACAATAAGCTTCAAT 197478
                           i      ii v i  vi vv  i  v   v       v     vi  i  
C genome_12_102        124 CGGATACGGAGACTACAAGTGTCTACGATCTGTCAACCATAAGGCTCGAT 75

  scaffold484|s     197479 TTTTATGCAACACATCCTAAATCCTTAAAAAC-TGCTCTGTGTTCTAAGC 197527
                            v   i ii  i     v     viv      -i v    i  v   v i
C genome_12_102         74 TATTACGTGACGCATCCGAAATCGCGAAAAACGCGATCTGCGTACTACGT 25

  scaffold484|s     197528 TACGTCGTATGATAAGCATCGG 197549
                                    i      v     
C genome_12_102         24 TACGTCGTACGATAAGGATCGG 3

Matrix = 20p43g.matrix
Kimura (with divCpGMod) = 25.35
Transitions / transversions = 1.43 (77/54)
Gap_init rate = 0.05 (28 / 514), avg. gap size = 1.00 (28 / 28)


1928 13.34 1.18 2.40 scaffold484|size315518 197555 197892 (117618) C rnd-4_family-104#Unknown (93) 349 16 m_b2130s001i85 144750

  scaffold484|s     197555 GACATGAGACACGCAAGTTA-TTTTTTTCTTTCCAGCATTCTCTTTCTGA 197603
                             ii ?    i  ii     -i         v              i   
C rnd-4_family-        349 GATGTNAGACGCGTGAGTTAACTTTTTTCTTGCCAGCATTCTCTTTTTGA 300

  scaffold484|s     197604 CTCCAGAAGTAATATACTCACATTCCATTATTTTTCCCGTTGCCCCCTGT 197653
                                  -- v v          v             i i      v   
C rnd-4_family-        299 CTCCAGA--TTAGATACTCACATACCATTATTTTTCCTGCTGCCCCGTGT 252

  scaffold484|s     197654 TGTTCTTGTCATTACAATTGGTGTATTGCCTCTTCTTC-TATCTTTATCT 197702
                                    v   i v      --      i   i   - i         
C rnd-4_family-        251 TGTTCTTGTAATTGCCATTGGT--ATTGCCCCTTTTTCATGTCTTTATCT 204

  scaffold484|s     197703 TGTTTCCAGATCCAAACTCTGGAATCGTGTTTCCCTCTGTGCTGTTCTGT 197752
                                i v     i                                i   
C rnd-4_family-        203 TGTTTTCTGATCCGAACTCTGGAATCGTGTTTCCCTCTGTGCTGTTTTGT 154

  scaffold484|s     197753 TTTACCGAACAAGTTAACTTAAGTACCACATAAAAATAAATAAAATGACT 197802
                                 v     i   v     v  ii         i-      ---   
C rnd-4_family-        153 TTTACCCAACAAATTATCTTAATTATTACATAAAAAC-AATAAA---ACT 108

  scaffold484|s     197803 ACACTAGTGAGTAGGAGTAGGAGTAGTAGAACCAGATGTATAGATTAC-- 197850
                                               v  v         i      v       --
C rnd-4_family-        107 ACACTAGTGAGTAGGAGTAGTAGGAGTAGAACCGGATGTAGAGATTACAA 58

  scaffold484|s     197851 AAAATAGGTATAACTTTTTCTATAATCCAGATCTAATTACAA 197892
                                 v     i  i   i i     i   v vi       
C rnd-4_family-         57 AAAATACGTATAGCTCTTTTTGTAATCTAGAACAGATTACAA 16

Matrix = 20p43g.matrix
Kimura (with divCpGMod) = 13.85
Transitions / transversions = 1.59 (27/17)
Gap_init rate = 0.03 (11 / 337), avg. gap size = 1.09 (12 / 11)


2923 9.39 5.28 0.46 scaffold484|size315518 197938 198354 (117156) genome_5_11572#DNA 3 439 (0) m_b2130s001i86 144751

  scaffold484|s     197938 GTAAATACTGGATCATAAGAACCACCGGGGTATAAGAACCATGGGGTTAA 197987
                                                        v           i    i   
  genome_5_1157          3 GTAAATACTGGATCATAAGAACCACCGGGTTATAAGAACCACGGGGCTAA 52

  scaffold484|s     197988 AATGATCAATTTTGAGTGACATTTACTTTTTTGGCCAATAAGGGCACTCT 198037
                                i v                               v ivi      
  genome_5_1157         53 AATGACCCATTTTGAGTGACATTTACTTTTTTGGCCAATTAACACACTCT 102

  scaffold484|s     198038 GTAAGCTCTAAACATTGTGTATTTAGATTCTTATTTGCAGGAACAGCGCA 198087
                                            i              i  v         i i  
  genome_5_1157        103 GTAAGCTCTAAACATTGCGTATTTAGATTCTTGTTAGCAGGAACAACACA 152

  scaffold484|s     198088 CCCATGTGCATGTCTCTCCATAACTCGTTCCTGTTTTCGAGAAAACTCTG 198137
                                                    i     v   v            i 
  genome_5_1157        153 CCCATGTGCATGTCTCTCCATAACTTGTTCCAGTTGTCGAGAAAACTCCG 202

  scaffold484|s     198138 ATGTTGCCGGAAAGCACCACAATCTCGTGCTGATGGTTGATGTAGACCAA 198187
                                 i                  i i  iv          --    i 
  genome_5_1157        203 ATGTTGTCGGAAAGCACCACAATCTTGCGCCCATGGTTGATG--GACCGA 250

  scaffold484|s     198188 TATCACAGACGATCAATGGATGAAAGGGTACATAGTGGCTACTTCGAACT 198237
                                 i            v                      i  i  v 
  genome_5_1157        251 TATCACGGACGATCAATGGTTGAAAGGGTACATAGTGGCTACCTCAAAGT 300

  scaffold484|s     198238 AAACAGGATAAATTTTTAAGATAAGTTT---------------------G 198266
                              i   i               vi   --------------------- 
  genome_5_1157        301 AAATAGGGTAAATTTTTAAGATACATTTATTTTTTCATCGCGGGAGGGAG 350

  scaffold484|s     198267 ACTAACTTGACTTGTATTATAAGACCCAGATAATGTATC-TTTAAAAATG 198315
                                                   v   v          -          
  genome_5_1157        351 ACTAACTTGACTTGTATTATAAGAACCACATAATGTATCTTTTAAAAATG 400

  scaffold484|s     198316 ACTGTACATTTGGCAGTTCTAATGATCCAGTATTTACAG 198354
                                        ii     v                i 
  genome_5_1157        401 ACTGTACATTTGGTGGTTCTTATGATCCAGTATTTACGG 439

Matrix = 20p43g.matrix
Kimura (with divCpGMod) = 8.36
Transitions / transversions = 1.79 (25/14)
Gap_init rate = 0.01 (4 / 416), avg. gap size = 6.00 (24 / 4)


1457 11.89 4.39 0.42 scaffold484|size315518 198790 199017 (116493) C genome_4_16607#DNA (42) 598 362 m_b2130s001i87 144752

  scaffold484|s     198790 TCCACTGAAAATTTTACCAATTTTAGGGGGTGTAAATTAAGGGTGGTCAC 198839
                                  i   v   v  i                               
C genome_4_1660        598 TCCACTGGAAAATTTCCCGATTTTAGGGGGTGTAAATTAAGGGTGGTCAC 549

  scaffold484|s     198840 CCCTGTCCATTGCATAAAAAGAAATCGGGTGACGCATTTTTCCTTCTATG 198889
                              i            v                          v     v
C genome_4_1660        548 CCCCGTCCATTGCATATAAAGAAATCGGGTGACGCATTTTTCCGTCTATT 499

  scaffold484|s     198890 TTAGCTTGCATCTTTTTGCACCTCCTCGGTTATAATAGTCACTCATCGTG 198939
                               i  v i                      i   v             
C genome_4_1660        498 TTAGTTTCCGTCTTTTTGCACCTCCTCGGTTACAATCGTCACTCATCGTG 449

  scaffold484|s     198940 CTTTGACACATCACATCTT--------ACATG-GTTG-GAGACGTGACAG 198979
                              i               --------   ii-    -  i   i - v 
C genome_4_1660        448 CTTCGACACATCACATCTTTGTTCCGAACACACGTTGTGAAACGCG-CTG 400

  scaffold484|s     198980 ACATGCCGCCCTTGTTGTATTGTTCAGAAAACATGTTG 199017
                             i  ii   v        v         v  ii    
C genome_4_1660        399 ACGTGTTGCCATTGTTGTAGTGTTCAGAACACGCGTTG 362

Matrix = 20p43g.matrix
Kimura (with divCpGMod) = 9.28
Transitions / transversions = 1.45 (16/11)
Gap_init rate = 0.02 (4 / 227), avg. gap size = 2.75 (11 / 4)


1787 9.00 6.43 7.12 scaffold484|size315518 198999 199309 (116201) C genome_4_16607#DNA (210) 430 122 m_b2130s001i88 144753

  scaffold484|s     198999 TTGTTCAGAAAACATGTTGTGAAATGTGAGGACATGTTGCCATTGTTGTA 199048
                                 v   v   i         i i vv   i                
C genome_4_1660        430 TTGTTCCGAACACACGTTGTGAAACGCGCTGACGTGTTGCCATTGTTGTA 381

  scaffold484|s     199049 TTGTTCAGAACACGTGTTGGACCAAACATGATGCTCGTATAAGCACCGTA 199098
                           v             i     i    -  i     v    v   v i    
C genome_4_1660        380 GTGTTCAGAACACGCGTTGGGCCAA-CACGATGCACGTAAAAGGATCGTA 332

  scaffold484|s     199099 AAGGCAAGA-------------------TCCGTGCTGGCGTTGATTTATT 199129
                                    -------------------                      
C genome_4_1660        331 AAGGCAAGAAGTGGCCATAGTCACACGCTCCGTGCTGGCGTTGATTTATT 282

  scaffold484|s     199130 ATAAGGCCAAATCGACCGCGGTGCAATCGTCTGCAGCACAGTCATCAAAT 199179
                              i                       i  v      iv    i i    
C genome_4_1660        281 ATAGGGCCAAATCGACCGCGGTGCAATTGTATGCAGCGGAGTCGTTAAAT 232

  scaffold484|s     199180 CACGGGCCAAACACGATGCACGTAAAAGAACATCAAAGAACGTAAAAGCA 199229
                             v                       ----- i -----         --
C genome_4_1660        231 CAGGGGCCAAACACGATGCACGTAAA-----ACC-----ACGTAAAAG-- 194

  scaffold484|s     199230 CCTAAAGTTACGTAAAGGCAAGAAGTGAATGAAGAA-GGTCGAGAGGGCG 199278
                           --------                            -             
C genome_4_1660        193 --------TACGTAAAGGCAAGAAGTGAATGAAGAACGGTCGAGAGGGCG 152

  scaffold484|s     199279 AGAGAAGGGGTGGAAATTTTTTTCAAGTCCA 199309
                            i                      -      
C genome_4_1660        151 AAAGAAGGGGTGGAAATTTTTTTC-AGTCCA 122

Matrix = 20p43g.matrix
Kimura (with divCpGMod) = 6.81
Transitions / transversions = 1.36 (15/11)
Gap_init rate = 0.08 (24 / 310), avg. gap size = 1.75 (42 / 24)


21 14.43 0.00 0.00 scaffold484|size315518 202342 202380 (113130) (TTCTCC)n#Simple_repeat 1 39 (0) m_b2130s252i4 144754

  scaffold484|s     202342 TTCTCCTTCCCCTTCTCTTTCTCCTCCTTCTTCTCCATC 202380
                                    i       i       i  i       v  
  (TTCTCC)n#Sim          1 TTCTCCTTCTCCTTCTCCTTCTCCTTCTCCTTCTCCTTC 39

Matrix = Unknown
Transitions / transversions = 4.00 (4/1)
Gap_init rate = 0.00 (0 / 38), avg. gap size = 0.0 (0 / 0)


1361 21.27 1.63 3.90 scaffold484|size315518 202411 202777 (112733) rnd-4_family-1649#Unknown 1 359 (344) m_b2130s001i89 144755

  scaffold484|s     202411 GCAAGATAGGCAACTTGCGAAAACTTTGGACATTTTGGCGAGGAAATTTC 202460
                                 i        i  i    ?vivv             vi       
  rnd-4_family-          1 GCAAGACAGGCAACTCGCAAAAANACGTGACATTTTGGCGATAAAATTTC 50

  scaffold484|s     202461 AGCAAAGTGATGACTCCTTAAAATTCTGATGACTTGCTCAACTCACACTG 202510
                           i  i      i     ? -         ii       v i   v v   ?
  rnd-4_family-         51 GGCGAAGTGACGACTCNT-AAAATTCTGGCGACTTGCGCGACTGAAACTN 99

  scaffold484|s     202511 GAGACATTTTGATGACTCAGACAACTAAAGTGACAAATAATGACTCAAGT 202560
                           iv      v   i     i      v          ? v i     i  i
  rnd-4_family-        100 ACGACATTGTGACGACTCGGACAACGAAAGTGACAANTCACGACTCGAGC 149

  scaffold484|s     202561 GACAACACACGAGTTGTCAAAATATTGTCAGTGAAGACCCAATGATGACC 202610
                              v   ---    i        i i  v v   v    ??i ? iv   
  rnd-4_family-        150 GACTACA---GAGTCGTCAAAATGTCGTAACTGACGACCNNGTNACTACC 196

  scaffold484|s     202611 CACTTAGTCATCATTGAAGACCCGGTGACGAC--CCATTTGTCGTCAGTG 202658
                           ?? ??    i   v   v              --   -vv          
  rnd-4_family-        197 NNCNNAGTCGTCAGTGACGACCCGGTGACGACCACCA-GAGTCGTCAGTG 245

  scaffold484|s     202659 GAGACCCAGTGATGACCTACCTAGACTTGTCATTAGTGACGACTCAATAA 202708
                           iv    ?i i  i   --   -   ---   i ii? v     i  i i 
  rnd-4_family-        246 ACGACCNGGCGACGAC--ACC-AGA---GTCGTCGNTTACGACCCAGTGA 289

  scaffold484|s     202709 CAAC--CCATTTGTCATCA-TTGAATCCCAGATGATGACCCACTTGA-TC 202754
                            i  --   -vv   i   -? iviv  i  -   i  -  i iv  -  
  rnd-4_family-        290 CGACCACCA-GAGTCGTCAGNTACGACCTAG-TGACGA-CCGCCAGAGTC 336

  scaffold484|s     202755 ATAAGTAATGACCTGGCCACTAC 202777
                           i v   v i    i  iv     
  rnd-4_family-        337 GTCAGTTACGACCCGGTGACTAC 359

Matrix = 20p43g.matrix
Kimura (with divCpGMod) = 16.66
Transitions / transversions = 1.50 (45/30)
Gap_init rate = 0.05 (18 / 366), avg. gap size = 1.11 (20 / 18)

949 25.82 6.63 5.60 scaffold484|size315518 202648 203160 (112350) rnd-4_family-1649#Unknown 169 686 (17) m_b2130s001i90 144755

  scaffold484|s     202648 TGTCGTCAGTGGAGACCCAGTGATGACCTACCTAGACTTGTCATTAGTGA 202697
                                 v v  iv    ??  ? iv   ?? ??  -----  i i     
  rnd-4_family-        169 TGTCGTAACTGACGACCNNGTNACTACCNNCNNAG-----TCGTCAGTGA 213

  scaffold484|s     202698 CGACTCAATAACAACC--CATTTGTCATCATTGAATCCCAGATGATGACC 202745
                               i ii i  i   --  vv-   i   v   vvv  ? ii  i   -
  rnd-4_family-        214 CGACCCGGTGACGACCACCAGA-GTCGTCAGTGACGACCNGGCGACGAC- 261

  scaffold484|s     202746 CACTTGA-TCATAAGTAATGACC---TGGCCACTACAGAACTCATGACTC 202791
                           -  iv  -  i vi? v i    ---  i v  i  vii v  i ---- 
  rnd-4_family-        262 -ACCAGAGTCGTCGNTTACGACCCAGTGACGACCACCAGAGTCGT----C 306

  scaffold484|s     202792 AGCTG-G---TAGTGGTGTACATGCGAGATGACGACGTTTGAAACAAAGT 202837
                             ? i- ---     ii -  -i  v   ---- v   iv vv  i vvi
  rnd-4_family-        307 AGNTACGACCTAGTGACG-AC-CGCCAGA----GTCGTCAGTTACGACCC 350

  scaffold484|s     202838 GGAAGTGGCTAAAAT--GACGACCTTGTGACAAC-------CAATTAGTT 202878
                             ---  i   vv?i-- ii    i         ------- v   ?? i
  rnd-4_family-        351 GG---TGACTACCNCCAGGTGACCCTGTGACAACTGACGACCCATTNNTC 397

  scaffold484|s     202879 GTGGGAGACAACCCCATCACAGCCCACTT-AT-TCATCAGT-GAT----- 202920
                             vi v?  i    v? iv ------   -  -?     ? - i -----
  rnd-4_family-        398 GTCAGTNACGACCCANTTTC------CTTGATGNCATCANTTGGTCCTAG 441

  scaffold484|s     202921 GACCTCATGATG-CCTCCCTTGTCATCAGTTAAGACCCAGTGACAACACA 202969
                               vvi     -   ? ivv   i  v    v    v?     i  v i
  rnd-4_family-        442 GACCAGGTGATGACCTNCTGAGTCGTCTGTTACGACCANGTGACGACCCG 491

  scaffold484|s     202970 AAGAGTCGTTGATTATGGCCCAGTGACAACCCACAGAGTCCTCAGTGAT- 203018
                           v        i i   i i  -      i    ? i     v     v  -
  rnd-4_family-        492 CAGAGTCGTCGGTTACGACC-AGTGACGACCCNCGGAGTCGTCAGTTATC 540

  scaffold484|s     203019 GACTTGATAACAACC--CAATTTTGATAGTTGAA-AATTAACTGACAACT 203065
                              vv i i  i   --  ivv i vi    i  -           i   
  rnd-4_family-        541 GACAAGGTGACGACCNCCAGAGTCGTCAGTTAAAGAATTAACTGACGACT 590

  scaffold484|s     203066 TGGACTACT-AAC-GACAGCAAGTCATGAGCTTACTACTTTGGTCACAAC 203113
                           i    v  i-   -   ii       i  v vv            iii  
  rnd-4_family-        591 CGGACGACCCAACTGACGACAAGTCACGACCGGACTACTTTGGTCGTGAC 640

  scaffold484|s     203114 TGAAGTGATGACTCTTGCCAAAATTGATTGCCAACAACTAGATATTT 203160
                                   i      i   i     iv i  i  v  v-        
  rnd-4_family-        641 TGAAGTGACGACTCTCGCCGAAATTATTCGCTAAAAAA-AGATATTT 686

Matrix = 20p43g.matrix
Kimura (with divCpGMod) = 23.80
Transitions / transversions = 1.36 (72/53)
Gap_init rate = 0.09 (46 / 512), avg. gap size = 1.37 (63 / 46)


373 32.54 3.49 4.71 scaffold484|size315518 209427 209684 (105826) rnd-5_family-1667#LTR/Ngaro 1 255 (945) m_b2130s001i91 144756

  scaffold484|s     209427 TGAGTTGGGCCATGGCCATAGCCCCTTTCGTGAAGAATTGCA-GACAAAA 209475
                               i      vi i  ------      viv   vvi v  -      i
  rnd-5_family-          1 TGAGCTGGGCCTCGACC------CCTTTCTCCAAGCCCTCCAAGACAAAG 44

  scaffold484|s     209476 TACCTTTCTTTTAAGTCTTTTGATAGCGAGTTCATGACGGAGTCCTTGCA 209525
                               vv vi vi       ivvvivv       i  v     vv     ?
  rnd-5_family-         45 TACCAGTGCTACAAGTCTTCGCCCTCCGAGTTCGTGTCGGAGAACTTGCN 94

  scaffold484|s     209526 TGTAGCAAAA----ATTCAGTCAAGTCTTGATCGGTCGAGGATTACATAC 209571
                           ----  v   ----  i vi  vi v  i i    ii  i v    i   
  rnd-5_family-         95 ----GCCAAAGGCCATCCCATCCGGGCTCGGTCGGCTGAAGCTTACGTAC 140

  scaffold484|s     209572 CGGCA-GTTGCCCAGGTATTCCTTACA-ATGGGGGCAGCTGACCCCT--C 209617
                           -    -     v   iii     i-  -        v vv  i  vi--i
  rnd-5_family-        141 -GGCACGTTGCACAGACGTTCCTC-CACATGGGGGCCGAAGATCCACGGT 188

  scaffold484|s     209618 TAAACTCAGCGGGCTAAATGGATTTTCATATCGCCCACATGCTTGCTGCC 209667
                              vi  viiv  vv    v  i  i i v  vvv ii   v    v  v
  rnd-5_family-        189 TAACTTCTATTGGAAAAATTGACTTCCGTCTCCAGCGTATGGTTGCGGCA 238

  scaffold484|s     209668 TGGAAGAAGGAAGATCC 209684
                                i   i i   i 
  rnd-5_family-        239 TGGAAAAAGAAGGATTC 255

Matrix = 20p43g.matrix
Kimura (with divCpGMod) = 36.69
Transitions / transversions = 0.95 (39/41)
Gap_init rate = 0.07 (17 / 257), avg. gap size = 1.24 (21 / 17)


266 34.96 5.54 2.01 scaffold484|size315518 209791 210079 (105431) rnd-5_family-1667#LTR/Ngaro 362 660 (540) m_b2130s001i92 144756

  scaffold484|s     209791 ATGATCATCTTTCCCTTCTTCTGTCTCCTTTGGCAGGGTGAATACACCAA 209840
                                v   v  v    i    vi  i   i   v   v        ii 
  rnd-5_family-        362 ATGATAATCATTGCCTTTTTCTTCCTTCTTCGGCCGGGGGAATACACTGA 411

  scaffold484|s     209841 CTCTCCCTCAGCAACTACTCCATTTGCCCTTAATGATATCCA---TTTGA 209887
                               vv iv  v v    i  v   vvii ivv    i    ---   v 
  rnd-5_family-        412 CTCTAACCAAGAATCTACCCCCTTTCGTTTCTCTGATGTCCAACTTTTCA 461

  scaffold484|s     209888 -TGATGACAACCCAACTGTTAAATAT--TGCAACTGACTCAAATGAACTC 209934
                           -  i --  i--  i vv  i   v -- v  --      vvvi v    
  rnd-5_family-        462 TTGGT--CAG--CAGCGCTTGAATCTTCTTCA--TGACTCTCCCGCACTC 505

  scaffold484|s     209935 TTGCTTCAATTCCAC----CGTCT-TCA---TCACCACACAGAAGAATGG 209976
                           v v  i   viv i ---- v   -   ---    iivv     i     
  rnd-5_family-        506 ATTCTCCAAGCACGCTTTGCCTCTCTCACCTTCACTGACCAGAAAAATGG 555

  scaffold484|s     209977 GGTCCCAATTGAAGTCATTTGCCTAAACTGAAGCGGAGACACATTCCTCT 210026
                              vvv iv   i  i   v vi iiiv  v  i  i   v i v i v 
  rnd-5_family-        556 GGTGAGAGGTGAGGTTATTGGATTGGGGTGCAGTGGGGACCCGTACTTGT 605

  scaffold484|s     210027 GCCCTGCTTTAGCAACTGTTGGTTGAGTCATCCACCTTTGATCCCA--CA 210074
                            i  v iivv     iii  v vi v   v ii    ii  iii  --  
  rnd-5_family-        606 GTCCAGTCAAAGCAATCATTCGACGTGTCCTTTACCTCCGACTTCACTCA 655

  scaffold484|s     210075 ACACC 210079
                           i    
  rnd-5_family-        656 GCACC 660

Matrix = 20p43g.matrix
Kimura (with divCpGMod) = 44.06
Transitions / transversions = 0.98 (49/50)
Gap_init rate = 0.05 (13 / 288), avg. gap size = 1.69 (22 / 13)


1222 14.60 2.64 0.43 scaffold484|size315518 210107 210333 (105177) rnd-5_family-5189#Unknown 135 366 (389) m_b2131s001i2 144757

  scaffold484|s     210107 TGCTGTATTTAGTACTATTTAAATCAGAGTACCTTCATTTCCA---TTTC 210153
                                           v vv            i          ---   i
  rnd-5_family-        135 TGCTGTATTTAGTACTTTGGAAATCAGAGTACTTTCATTTCCAATTTTTT 184

  scaffold484|s     210154 TTGGAAATGCAGTCCTATGAAAAATTCTACACACATGTACCACAAATTTT 210203
                                   v          v i  i       i                v
  rnd-5_family-        185 TTGGAAATCCAGTCCTATGTAGAACTCTACACGCATGTACCACAAATTTG 234

  scaffold484|s     210204 TATTTTGTAATTTTAGCTTAGTCCTTCCAAATGCAAGATGAAAAATACCT 210253
                                v  v    v i           vv   v  v  i -         
  rnd-5_family-        235 TATTTAGTCATTTGAACTTAGTCCTTCGTAATTCATGACG-AAAATACCT 283

  scaffold484|s     210254 TTTGTCAGAATGTAATTTCTGA-AAA--CTACCAATGCAAGTACTTTCAA 210300
                                v i  v  v        -   --         iv           
  rnd-5_family-        284 TTTGTAAAAAAGTTATTTCTGATAAAATCTACCAATGTTAGTACTTTCAA 333

  scaffold484|s     210301 AGGACTAACATTGACACTGTATTCAACACTGTG 210333
                                      i   i       iiii   v  
  rnd-5_family-        334 AGGACTAACATCGACGCTGTATTTGGTACTTTG 366

Matrix = 20p43g.matrix
Kimura (with divCpGMod) = 14.29
Transitions / transversions = 0.83 (15/18)
Gap_init rate = 0.02 (4 / 226), avg. gap size = 1.75 (7 / 4)

1008 13.16 3.14 0.51 scaffold484|size315518 210170 210360 (105150) rnd-5_family-5189#Unknown 370 565 (190) m_b2131s001i3 144757

  scaffold484|s     210170 ATGAAAAATTCTACACACATGTACCACAAATTTTTATTTTGTAATTTTAG 210219
                              v i          i                v     v  v    v i
  rnd-5_family-        370 ATGTAGAATTCTACACGCATGTACCACAAATTTGTATTTAGTCATTTGAA 419

  scaffold484|s     210220 CTTAGTCCTTCCAAATGCAAGATGAAAAATACCTTTTGTCAGAATGTAAT 210269
                                      vv   v  v  i -              v i  v  v  
  rnd-5_family-        420 CTTAGTCCTTCGTAATTCATGACG-AAAATACCTTTTGTAAAAAAGTTAT 468

  scaffold484|s     210270 TTCTGA-AAA--CTACCAATGCAAGTACTTTCAAAGGACTAACATTGACA 210316
                                 -   --         iv                      i    
  rnd-5_family-        469 TTCTGATAAAATCTACCAATGTTAGTACTTTCAAAGGACTAACATCGACA 518

  scaffold484|s     210317 CTGTAT-TCA-ACACTGTGTCAC-CAGGTGTCACCCCTGAACTTGGA 210360
                                 - v -    v       -          i      v  i  
  rnd-5_family-        519 CTGTATGTGATACACGGTGTCACGCAGGTGTCACTCCTGAAGTTAGA 565

Matrix = 20p43g.matrix
Kimura (with divCpGMod) = 12.77
Transitions / transversions = 0.56 (9/16)
Gap_init rate = 0.03 (6 / 190), avg. gap size = 1.17 (7 / 6)


338 25.35 0.66 8.57 scaffold484|size315518 210312 210462 (105048) genome_11_152310#DNA 42 181 (238) m_b2131s001i4 144758

  scaffold484|s     210312 TGACACTGTATTCAACACTGTGTCACCAGGTGTCACCCCTGAACTTGGAA 210361
                             i            i  ii  i    ------   vv --   v  v  
  genome_11_152         42 TGGCACTGTATTCAATACCATGCCACC------CACAAC--AACATGTAA 83

  scaffold484|s     210362 AA-ATATTATAATCCCACACCCTCAACCCCTGGTTCAGAAGGCCCAAAAA 210410
                             -       ---    iv    v     viv  v   v      v    
  genome_11_152         84 AATATATTAT---CCCATCCCCTAAACCCACTGTGCAGTAGGCCCTAAAA 130

  scaffold484|s     210411 TTTTGGACTGATTAGAAGGCCCTAAAAATTTGCATCGAGCAAAAAGCCCT 210460
                           v ii    v vvi vv v           iv v -  v   iv i     
  genome_11_152        131 GTCCGGACAGCGCATTATGCCCTAAAAATCAGAA-CGCGCAGTAGGCCCT 179

  scaffold484|s     210461 AA 210462
                             
  genome_11_152        180 AA 181

Matrix = 20p43g.matrix
Kimura (with divCpGMod) = 29.72
Transitions / transversions = 0.59 (13/22)
Gap_init rate = 0.09 (13 / 150), avg. gap size = 1.00 (13 / 13)


270 30.17 0.86 0.00 scaffold484|size315518 210361 210476 (105034) C rnd-5_family-413#Unknown (89) 936 820 m_b2131s001i5 144759

  scaffold484|s     210361 AAAATATTATAATCCCACACCCTCAACCCCTGGTTCAGAAGGCCCAAAAA 210410
                                 v        i?iv    v ?   viv i?  iviv    v    
C rnd-5_family-        936 AAAATAATATAATCCTNTCCCCTAANCCCGCTGCNCAATGTGCCCTAAAA 887

  scaffold484|s     210411 TTTTGGACTGATTAGAAGGCCCTAAAAATTTGCATCGAGCAAAAAGCCCT 210460
                           v  i      vv? iv           ?  i v ii vi i vvi     
C rnd-5_family-        886 ATTCGGACTGCGNAATAGGCCCTAAAANTTCGGACTGCACGACTGGCCCT 837

  scaffold484|s     210461 AA-AATCCAGACTAAGC 210476
                             -   iii    iv  
C rnd-5_family-        836 AANAATTTGGACTGCGC 820

Matrix = 20p43g.matrix
Kimura (with divCpGMod) = 37.15
Transitions / transversions = 1.06 (18/17)
Gap_init rate = 0.01 (1 / 115), avg. gap size = 1.00 (1 / 1)


420 12.52 4.85 6.93 scaffold484|size315518 210381 210483 (105027) rnd-5_family-619#Unknown 111 211 (268) m_b2131s001i6 144760

  scaffold484|s     210381 CCTCAACCCCTGGTTCAGAAGGCCC-AAAAATTTTGGACTGATTAGAAGG 210429
                              v      i - v          -      i--       vi -    
  rnd-5_family-        111 CCTAAACCCCCG-TGCAGAAGGCCCTAAAAATC--GGACTGAGCA-AAGG 156

  scaffold484|s     210430 CCCTAAAAATTTGCATCGAGCAAAAAGCCCT-AAAATCCAGACTAAG--- 210475
                                      i v ii              -       ---  i  ---
  rnd-5_family-        157 CCCTAAAAATTCGGACTGAGCAAAAAGCCCTAAAAATCC---CTGAGCCA 203

  scaffold484|s     210476 CAGAATGC 210483
                                 i 
  rnd-5_family-        204 CAGAATAC 211

Matrix = 20p43g.matrix
Kimura (with divCpGMod) = 10.42
Transitions / transversions = 2.00 (8/4)
Gap_init rate = 0.10 (10 / 102), avg. gap size = 1.20 (12 / 10)

336 19.51 3.57 2.35 scaffold484|size315518 210424 210507 (105003) rnd-5_family-619#Unknown 126 210 (269) m_b2131s001i7 144760

  scaffold484|s     210424 AGAAGGCCCTAAAAATTTGCATCGAGCAAAAAGCCCTAAAA-TCCAGACT 210472
                                           iv - ii       i-         - i i    
  rnd-5_family-        126 AGAAGGCCCTAAAAATCGG-ACTGAGCAAAG-GCCCTAAAAATTCGGACT 173

  scaffold484|s     210473 AAGCAGAATGCCCTAAAAGTTC--AGGCCACCGAGTA 210507
                           i    i  v         i i --ii     v  i  
  rnd-5_family-        174 GAGCAAAAAGCCCTAAAAATCCCTGAGCCACAGAATA 210

Matrix = 20p43g.matrix
Kimura (with divCpGMod) = 20.44
Transitions / transversions = 4.33 (13/3)
Gap_init rate = 0.05 (4 / 83), avg. gap size = 1.25 (5 / 4)


241 22.06 1.45 1.45 scaffold484|size315518 210449 210517 (104993) genome_11_152310#DNA 115 183 (236) m_b2131s001i8 144761

  scaffold484|s     210449 GCAAAAAGCCCTAAAA-TCCAGACTAAGCAGAATGCCCTAAAAGTTCAGG 210497
                              iv i         -   i   viv   vv           i-    i
  genome_11_152        115 GCAGTAGGCCCTAAAAGTCCGGACAGCGCATTATGCCCTAAAAA-TCAGA 163

  scaffold484|s     210498 CCACCGAGTAGGCCCTAATG 210517
                           v i vv              
  genome_11_152        164 ACGCGCAGTAGGCCCTAATG 183

Matrix = 20p43g.matrix
Kimura (with divCpGMod) = 22.48
Transitions / transversions = 0.88 (7/8)
Gap_init rate = 0.03 (2 / 68), avg. gap size = 1.00 (2 / 2)


991 14.64 0.00 4.49 scaffold484|size315518 210523 210708 (104802) rnd-5_family-5189#Unknown 578 755 (0) m_b2131s001i9 144762

  scaffold484|s     210523 AAGGAAGGGTGATGTTTTGGAAAAATAATTCATGTTAAAATGACCATAGA 210572
                            i       ii  i  vv            vv i   ------- i   i
  rnd-5_family-        578 AGGGAAGGGCAATATTGGGGAAAAATAATTATTATTA-------CGTAGG 620

  scaffold484|s     210573 TCAACATTCATAAAGGTAAGATATTCTACTTTTTTCAAAACCCAACAAAT 210622
                                 v                  vv ii             i v i  
  rnd-5_family-        621 TCAACAATCATAAAGGTAAGATATTAGATCTTTTTCAAAACCCGAGAGAT 670

  scaffold484|s     210623 TTCATTTCCAAGTGATAACTTTTGGCGGGAAATTTTGACAGGACTATATT 210672
                                   v    iv                        i       -  
  rnd-5_family-        671 TTCATTTCAAAGTACTAACTTTTGGCGGGAAATTTTGACGGGACTAT-TT 719

  scaffold484|s     210673 TCCAAACTACTCCTTTCCAAAAGTTCTAAATACAAA 210708
                                 v                vv           
  rnd-5_family-        720 TCCAAAGTACTCCTTTCCAAAAGGACTAAATACAAA 755

Matrix = 20p43g.matrix
Kimura (with divCpGMod) = 14.41
Transitions / transversions = 1.00 (13/13)
Gap_init rate = 0.04 (8 / 185), avg. gap size = 1.00 (8 / 8)


247 18.03 9.84 0.00 scaffold484|size315518 210892 210952 (104558) rnd-1_family-60#Unknown 43 109 (0) m_b2131s001i10 144763

  scaffold484|s     210892 TCCTCTGTTTCAA-ATGTTTC-TTCTATCTAGCTCACTGT----AATCTT 210935
                                      ? -ivi    -    i        i   i----      
  rnd-1_family-         43 TCCTCTGTTTCNACGAATTTCATTCTGTCTAGCTCGCTGCAAAAAATCTT 92

  scaffold484|s     210936 GCCATGGTGGCTAGTAA 210952
                             vii  iv        
  rnd-1_family-         93 GCAGCGGCTGCTAGTAA 109

Matrix = 20p43g.matrix
Kimura (with divCpGMod) = 15.49
Transitions / transversions = 2.67 (8/3)
Gap_init rate = 0.05 (3 / 60), avg. gap size = 2.00 (6 / 3)


3749 10.04 1.13 0.37 scaffold484|size315518 211884 212413 (103097) genome_4_8562#DNA 1 534 (0) m_b2131s001i11 144764

  scaffold484|s     211884 GGCTCACCCTTACGGGTCGATGCTGACATTAACGTACATAAGTATTCAAA 211933
                              i                i i    i            v         
  genome_4_8562          1 GGCCCACCCTTACGGGTCGACGTTGACGTTAACGTACATACGTATTCAAA 50

  scaffold484|s     211934 CCGAAATTGTAAAATAATGGTGTGTATAGGTTTGCCTAAGCATTCTTTTT 211983
                                    v        v     v       v  v     i  i    i
  genome_4_8562         51 CCGAAATTGAAAAATAATTGTGTGAATAGGTTAGCGTAAGCGTTTTTTTC 100

  scaffold484|s     211984 -GTCCTTACTGTACGCTAACACTAACAGATGTTCATCAAGGATCTGTTTT 212032
                           -        i                i  i              i     
  genome_4_8562        101 CGTCCTTACCGTACGCTAACACTAACGGACGTTCATCAAGGATCCGTTTT 150

  scaffold484|s     212033 TAATGGTTATGAGCACACAGACCCACGAAATTCAGATTTGAATTATGTCG 212082
                                                   v v                       
  genome_4_8562        151 TAATGGTTATGAGCACACAGACCCTCCAAATTCAGATTTGAATTATGTCG 200

  scaffold484|s     212083 ACCAAACATCAACCAACGTTCCCTTGAGATTGTGTAAAA-AGATGAAAAG 212131
                                     i   i                        - v        
  genome_4_8562        201 ACCAAACATCGACCGACGTTCCCTTGAGATTGTGTAAAACACATGAAAAG 250

  scaffold484|s     212132 TATGTAGTACAAAGAAAAAAATCAGAAATTCTCACAAGAT-GACATATCA 212180
                             i       i --     v                    -     v  i
  genome_4_8562        251 TACGTAGTACGA--AAAAACATCAGAAATTCTCACAAGATCGACATCTCG 298

  scaffold484|s     212181 ACGATACCATCCGCAGATCCACCCAATCGTCAGGCCTGAGGGAATATCAT 212230
                             v   v   i    v                    i             
  genome_4_8562        299 ACCATAGCATTCGCATATCCACCCAATCGTCAGGCCCGAGGGAATATCAT 348

  scaffold484|s     212231 AGTGAACGCATCGTAGAATATTTTTC---TTTTTTAAGTACTAGTTCCTC 212277
                            ii         vv    i      i--- v    i              
  genome_4_8562        349 AACGAACGCATCCAAGAACATTTTTTGTGTGTTTTGAGTACTAGTTCCTC 398

  scaffold484|s     212278 TGATGAAATAATTCAAATCTGTTCGTGTTCCTGTCTGATGGTAAGGACGG 212327
                               i                  v       i                  
  genome_4_8562        399 TGATAAAATAATTCAAATCTGTTGGTGTTCCCGTCTGATGGTAAGGACGG 448

  scaffold484|s     212328 TGAAAACGACTTTGTCAACATACGTTGATTGTACACCAAATGAGGGATTG 212377
                                                              vv          v  
  genome_4_8562        449 TGAAAACGACTTTGTCAACATACGTTGATTGTACAGAAAATGAGGGAATG 498

  scaffold484|s     212378 TAAGTTAACATCAACATCTACCAGTAAGGGTGGGCC 212413
                             v      i     i iv  vi             
  genome_4_8562        499 TACGTTAACGTCAACGTTGACAGGTAAGGGTGGGCC 534

Matrix = 20p43g.matrix
Kimura (with divCpGMod) = 7.50
Transitions / transversions = 1.21 (29/24)
Gap_init rate = 0.01 (6 / 529), avg. gap size = 1.33 (8 / 6)


2134 10.97 2.50 0.31 scaffold484|size315518 212956 213275 (102235) C genome_10_89#DNA (0) 650 324 m_b2131s001i12 144765

  scaffold484|s     212956 TGTTAGGCCAAAAGTTAGGTAACTTGCAATTCCTAAGGAATTGCAATAAT 213005
                                                      i     i           v  - 
C genome_10_89#        650 TGTTAGGCCAAAAGTTAGGTAACTTGCGATTCCCAAGGAATTGCACTA-T 602

  scaffold484|s     213006 TTTTTTGGCGATTTCAGTCCCTGGGTGACGAAAACTTTGACAAGTAGTTG 213055
                                             i         ivvv                i 
C genome_10_89#        601 TTTTTTGGCGATTTCAGTTCCTGGGTGATTTTAACTTTGACAAGTAGTCG 552

  scaffold484|s     213056 CACTCTTGCCAGGAATAGGTAGAACAATTCTTGGGTAATGACCGTATTAC 213105
                                            v                    i           
C genome_10_89#        551 CACTCTTGCCAGGAATACGTAGAACAATTCTTGGGTAACGACCGTATTAC 502

  scaffold484|s     213106 ATGTGAAAAGTGAGGAAATGGTCATGTAGGCATCATTTTTATATGATACT 213155
                                  vv     i   v           i                   
C genome_10_89#        501 ATGTGAATTGTGAGAAAAAGGTCATGTAGGTATCATTTTTATATGATACT 452

  scaffold484|s     213156 GGCATCAAAACACATTCAACTGTCAATAGGAATGTTCTGTACTAATTCCG 213205
                              i                        i      vv             
C genome_10_89#        451 GGCGTCAAAACACATTCAACTGTCAATAAGAATGTGGTGTACTAATTCCG 402

  scaffold484|s     213206 TTCCATTGAATCTTTTGGTGGTATTTGTTTGTAAGC-CTGTGTCACTTTA 213254
                            v               i        v  v  iiv -  v v v i  ii
C genome_10_89#        401 TACCATTGAATCTTTTGATGGTATTTTTTGGTGGTCACTTTCTAATTTCG 352

  scaffold484|s     213255 AA-------CACAATTCCTTAGGAATTG 213275
                             -------   i      i        
C genome_10_89#        351 AAATCTTATCACGATTCCTCAGGAATTG 324

Matrix = 20p43g.matrix
Kimura (with divCpGMod) = 9.88
Transitions / transversions = 1.06 (18/17)
Gap_init rate = 0.01 (3 / 319), avg. gap size = 3.00 (9 / 3)


1056 22.23 2.50 3.61 scaffold484|size315518 213351 213630 (101880) C rnd-1_family-1112#Unknown (25) 289 13 m_b2131s001i13 144766

  scaffold484|s     213351 AACATGAAGTTTGACTGTGCGGCGAAGGAGCTCTGTGGCATGAAGGGTGT 213400
                            i         i     i  i  i        ?               --
C rnd-1_family-        289 AGCATGAAGTTCGACTGCGCAGCAAAGGAGCTNTGTGGCATGAAGGGT-- 242

  scaffold484|s     213401 TCCCATCCAAGTGGGACAGCACAAGTGTATGAATTGCACCGCACCTACGC 213450
                           i   i ?  i?i     i    i v   ? ?  i  ii v? i  v i  
C rnd-1_family-        241 CCCCGTNCAGNCGGGACGGCACGACTGTNTNAACTGTGCGNCGCCGATGC 192

  scaffold484|s     213451 ATGGCAGTCTGTGTTGCCACAAGTTCCCTGATGGCCTTCCAGAAGGAGTG 213500
                               ?i        v ii  i   ?   i  i  ?  i  ?         
C rnd-1_family-        191 ATGGNGGTCTGTGTGGTTACGAGTNCCCCGACGGNCTCCCNGAAGGAGTG 142

  scaffold484|s     213501 GATTGTG-TGTTGCTGATGTCATGACTATTGCAACAGGGACAAGATGCTG 213549
                             -   i-i  i    i  vvivii  i i?  i iv    i        
C rnd-1_family-        141 GA-TGTACCGTCGCTGGTGGAGAAGCTGTCNCAGCGCGGACGAGATGCTG 93

  scaffold484|s     213550 CAAATCAG-AATCTCTTACAACAGT---TTTCTGTGCTTCATATGCTTTA 213595
                            i  v   -  v  -----    i ---i    ?  i     ?    vi 
C rnd-1_family-         92 CGAAGCAGCAAACT-----AACAATCTGCTTCTNTGTTTCATNTGCTACA 48

  scaffold484|s     213596 ATGCAGC--TACGGCGCTCCATAGTAGCAAATGTCCT 213630
                            --    --i  ii vv ?      vvv    v    
C rnd-1_family-         47 A--CAGCATCACAACCGTNCATAGTTCAAAATCTCCT 13

Matrix = 20p43g.matrix
Kimura (with divCpGMod) = 21.17
Transitions / transversions = 2.53 (43/17)
Gap_init rate = 0.05 (14 / 279), avg. gap size = 1.21 (17 / 14)


396 23.62 19.21 1.93 scaffold484|size315518 213632 213808 (101702) C rnd-5_family-756#Unknown (0) 307 101 m_b2131s001i14 144767

  scaffold484|s     213632 CAGATGTTGACGCTGCGACCTGTGGTACAGCAACAGCTGATGTCTCACGT 213681
                              ii i   vi v      ?   ivviv       v v ---  i  v 
C rnd-5_family-        307 CAGGCGCTGAGACGGCGACCNGTGAACTCGCAACAGGTCA---CTTACCT 261

  scaffold484|s     213682 CCTGCTGCAAACAAGACCAGCGTGAAG------GACAC------TCCCAG 213719
                           v v ?i   i     v i    ?v   ------     ------    i 
C rnd-5_family-        260 ACAGNCGCAGACAAGCCTAGCGNCAAGGATGTCGACACAACTCGTCCCGG 211

  scaffold484|s     213720 TCTCCCCGACATGGACGTTGATTCCGCACC-TGACCTGAATGTCAATGA- 213767
                             i  i ii i    v vv    -i  v  -    i  i     i i  -
C rnd-5_family-        210 TCCCCTCAGCGTGGAAGAAGATT-TGCCCCGTGACTTGGATGTCGACGAC 162

  scaffold484|s     213768 --------------------TATACCAACCTTTCCCACTATGGAAGGAGA 213797
                           --------------------i         ?     v         i   
C rnd-5_family-        161 GCGANGCCCTCCGGTATCATCATACCAACCNTTCCCTCTATGGAAGAAGA 112

  scaffold484|s     213798 TCTGCCCCATG 213808
                              ?    i  
C rnd-5_family-        111 TCTNCCCCGTG 101

Matrix = 20p43g.matrix
Kimura (with divCpGMod) = 24.34
Transitions / transversions = 1.41 (24/17)
Gap_init rate = 0.05 (9 / 176), avg. gap size = 4.22 (38 / 9)


268 22.86 22.86 0.00 scaffold484|size315518 213788 213892 (101618) C rnd-5_family-756#Unknown (108) 199 71 m_b2131s001i15 144768

  scaffold484|s     213788 TGGAAGGAGATCTGCCCCATG-----GAT----------------CCTCT 213816
                                 i    i      i  -----   ----------------    i
C rnd-5_family-        199 TGGAAGAAGATTTGCCCCGTGACTTGGATGTCGACGACGCGANGCCCTCC 150

  scaffold484|s     213817 GGTATCAACATACCAACCCTTCCCACTATCGATGACGCTTCGCCCGATGG 213866
                                  v          ?     v    v  v  v v ii?   vi  i
C rnd-5_family-        149 GGTATCATCATACCAACCNTTCCCTCTATGGAAGAAGATCTNCCCCGTGA 100

  scaffold484|s     213867 ---AGACAGTGAAGGCAAAGAGTCCGCTG 213892
                           ---i   iv   v v iv i  i      
C rnd-5_family-         99 CTTGGACGTTGACGCCGCAAAGCCCGCTG 71

Matrix = 20p43g.matrix
Kimura (with divCpGMod) = 21.87
Transitions / transversions = 1.18 (13/11)
Gap_init rate = 0.03 (3 / 104), avg. gap size = 8.00 (24 / 3)


2116 18.47 0.24 0.48 scaffold484|size315518 214710 215128 (100382) rnd-1_family-994#DNA/Ginger 1 418 (1) m_b2131s001i16 144769

  scaffold484|s     214710 AGCTATTTCCCTTGGTGCCATGTCATCAAGGGCAGAGCAAGGCACCCACA 214759
                             v  i  i  v        i           ?v ?        i     
  rnd-1_family-          1 AGGTACTTTCCGTGGTGCCACGTCATCAAGGGNCGNGCAAGGCATCCACA 50

  scaffold484|s     214760 GTCACAAGGAGGTGTGGAACGTAGTAACCGTCTATGTGAGGAAGCCCTTC 214809
                           i  i        ?  ?     ?  i     ? i  vii       ?  ? 
  rnd-1_family-         51 ATCGCAAGGAGGNGTNGAACGNAGCAACCGNCCATTCAAGGAAGCNCTNC 100

  scaffold484|s     214810 TTGTGTGGATCATGGACAACAATGACAGGAATGGGGCGAGGTATTGGATG 214859
                            v i?     v           ?         v    ?     iv v   
  rnd-1_family-        101 TGGCNTGGATGATGGACAACAANGACAGGAATTGGGCNAGGTACGGCATG 150

  scaffold484|s     214860 CATGTTGGAAACGCACAGATGAACAGGAGACCATCGAGAGTGAAAGCAAA 214909
                             i    vi     i  i?       i?    ?  ?    i   i  i  
  rnd-1_family-        151 CACGTTGTGAACGCGCAANTGAACAGANGACCNTCNAGAGCGAAGGCGAA 200

  scaffold484|s     214910 CTGTAGTCTAAATCAGATATTTTACAGTAAGAAGCATGACAAACATTCTG 214959
                             ii  i i?     i  v      i      iiv    i  i       
  rnd-1_family-        201 CTACAGCCCNAATCAAATCTTTTACGGTAAGAGAAATGATAAGCATTCTG 250

  scaffold484|s     214960 TTTACAATGTACTTGGTCCCTGCCTCATTAAATACGCAGAAATAGAGGCT 215009
                                     vi v  ?v ?i i  ii ?   ?vi     i ii     v
  rnd-1_family-        251 TTTACAATGTTTTGGGNACNCGTCTTGTNAAANTTGCAGAGACGGAGGCG 300

  scaffold484|s     215010 GGACTTGAGGTGGTGTAC-ATGGCGGTGTGCAATTCAGATGAGGCAATCG 215058
                             ?  v    i  i?   -     --          i  v   ?     i
  rnd-1_family-        301 GGNCTGGAGGCGGCNTACAATGGC--TGTGCAATTCGGAGGAGNCAATCA 348

  scaffold484|s     215059 GTGTTGAAGCTGTCGAGAAGATTATGAGGGAAGCGGATGAAAAGTTCATT 215108
                              vi  i v?i    iv       v ?   v       v?      v v
  rnd-1_family-        349 GTGACGAGGANATCGAACAGATTATCANGGACGCGGATGCNAAGTTCTTA 398

  scaffold484|s     215109 CAAGAATTGAGAGAAGATGG 215128
                                i        i  v  
  rnd-1_family-        399 CAAGAGTTGAGAGAGGAGGG 418

Matrix = 20p43g.matrix
Kimura (with divCpGMod) = 19.05
Transitions / transversions = 1.75 (49/28)
Gap_init rate = 0.01 (3 / 418), avg. gap size = 1.00 (3 / 3)


322 16.13 1.61 0.00 scaffold484|size315518 215142 215203 (100307) C genome_10_89#DNA (320) 330 268 m_b2131s001i17 144765

  scaffold484|s     215142 GGAATTGTAATTTTTATGTAGTCAGACACATGTTACAAATCCTAAGGAAT 215191
                                  i      vvv   v        v        v           
C genome_10_89#        330 GGAATTGCAATTTTGCGGTACTCAGACACTTGTTACAATTCCTAAGGAAT 281

  scaffold484|s     215192 CGT-ATTATCGAG 215203
                           i  -    i i  
C genome_10_89#        280 TGTAATTACCAAG 268

Matrix = 20p43g.matrix
Kimura (with divCpGMod) = 18.17
Transitions / transversions = 0.67 (4/6)
Gap_init rate = 0.02 (1 / 61), avg. gap size = 1.00 (1 / 1)


306 26.14 0.88 2.68 scaffold484|size315518 215176 215289 (100221) C genome_5_16740#DNA (299) 353 242 m_b2131s001i18 144770

  scaffold484|s     215176 ACAAATCCTAAGGAATCG-TATTATCGAGTCAGTCAGAATCTTATGCCGA 215224
                               v    v  i   i -   i- i    v i vi v  v vv vv   
C genome_5_1674        353 ACAATTCCTTAGAAATTGCTATC-TTGAGTAAATAGGCATATATTTACGA 305

  scaffold484|s     215225 TTTCCCCGAAATTGTAATTTTTTGTAGTCAGACAATTGTTACAGTTCCTA 215274
                             i ivv       i   vv --  vi     i    i     i      
C genome_5_1674        304 TTCCTAGGAAATTGCAATAAT--GTTATCAGATAATTATTACAATTCCTA 257

  scaffold484|s     215275 AGGATTTGTATTTTC 215289
                               v          
C genome_5_1674        256 AGGAATTGTATTTTC 242

Matrix = 20p43g.matrix
Kimura (with divCpGMod) = 32.27
Transitions / transversions = 0.81 (13/16)
Gap_init rate = 0.04 (4 / 113), avg. gap size = 1.00 (4 / 4)

371 20.00 1.25 0.00 scaffold484|size315518 215208 215287 (100223) C genome_10_89#DNA (296) 354 274 m_b2131s001i19 144770

  scaffold484|s     215208 TCAGAATCTTATGCCGATTTCCCCGAAATTGTAATTTTTTG-TAGTCAGA 215256
                             ii        vv     i i v i     i      vi -  v     
C genome_10_89#        354 TCGAAATCTTATCACGATTCCTCAGGAATTGCAATTTTGCGGTACTCAGA 305

  scaffold484|s     215257 CAATTGTTACAGTTCCTAAGGATTTGTATTT 215287
                             v        i          v     v  
C genome_10_89#        304 CACTTGTTACAATTCCTAAGGAATTGTAATT 274

Matrix = 20p43g.matrix
Kimura (with divCpGMod) = 20.30
Transitions / transversions = 1.00 (8/8)
Gap_init rate = 0.01 (1 / 79), avg. gap size = 1.00 (1 / 1)


1105 21.47 3.28 2.27 scaffold484|size315518 215347 215651 (99859) C rnd-4_family-1649#Unknown (0) 703 396 m_b2131s001i20 144771

  scaffold484|s     215347 GACAGGCAACTTGCTAAAAATATCTACTTTTTAGCAAAAAAATATCAATG 215396
                                      i  i          -i        i  v  v -  iii 
C rnd-4_family-        703 GACAGGCAACTCGCCAAAAATATCT-TTTTTTAGCGAATAATT-TCGGCG 656

  scaffold484|s     215397 CGAGTTGTCACTTCAGTCACGAT-GAACTATTTGGGTCAGCAGTTGTCGC 215445
                           v    i                i-i  v  v iv    ivv v      i
C rnd-4_family-        655 AGAGTCGTCACTTCAGTCACGACCAAAGTAGTCCGGTCGTGACTTGTCGT 606

  scaffold484|s     215446 CAGCTGGGTCGTCCGAGTCGTCAGTTACTTCTTTAACAGACGA--CAAAC 215493
                              i                       v         v     -- vii?
C rnd-4_family-        605 CAGTTGGGTCGTCCGAGTCGTCAGTTAATTCTTTAACTGACGACTCTGGN 556

  scaffold484|s     215494 GGTCATCACATGGTCG-TAACTTACGACTTTGCTGGTCGTAACATGGTCG 215542
                               i    v v    -     v      ii ?v      v  -      
C rnd-4_family-        555 GGTCGTCACCTTGTCGATAACTGACGACTCCGNGGGTCGTCAC-TGGTCG 507

  scaffold484|s     215543 TAACTTACGACTTTTGAGGTAGTAACATGGTCGTAAGTTACGGCTTTTGT 215592
                               iv      i vvi   v  v  ?         vvv   i  ivv?v
C rnd-4_family-        506 TAACCGACGACTCTGCGGGTCGTCACNTGGTCGTAACAGACGACTCAGNA 457

  scaffold484|s     215593 GGTTGTAACATGGTCGT------AACTTATGACTCCTGAGGTAGAAACTT 215636
                              ii v  v     v ------  ? v   ? vi -i  ---    ? v
C rnd-4_family-        456 GGTCATCACCTGGTCCTAGGACCAANTGATGNCATC-AAG---GAAANTG 411

  scaffold484|s     215637 GGTCGTAAGTGCCGA 215651
                                 ? v  v   
C rnd-4_family-        410 GGTCGTNACTGACGA 396

Matrix = 20p43g.matrix
Kimura (with divCpGMod) = 21.86
Transitions / transversions = 0.78 (28/36)
Gap_init rate = 0.04 (11 / 304), avg. gap size = 1.55 (17 / 11)

329 28.83 0.00 0.00 scaffold484|size315518 215568 215678 (99832) C rnd-1_family-3#Unknown (0) 1990 1880 m_b2131s001i21 144771

  scaffold484|s     215568 CATGGTCGTAAGTTACGGCTTTTGTGGTTGTAACATGGTCGTAACTTATG 215617
                                     vvvv   i      vv  v             v v v i 
C rnd-1_family-       1990 CATGGTCGTACCGGACGACTTTTGGTGTAGTAACATGGTCGTCAGTGACG 1941

  scaffold484|s     215618 ACTCCTGAGGTAGAAACTTGGTCGTAAGTGCCGACTCTGGGGGTATGAGT 215667
                               ivi      v v v         v vv     i v v    vv ii
C rnd-1_family-       1940 ACTCTGAAGGTAGTACCATGGTCGTAACTTACGACTTTTGTGGTAGTAAC 1891

  scaffold484|s     215668 TTAACCGTAGT 215678
                             iii   i  
C rnd-1_family-       1890 TTGGTCGTGGT 1880

Matrix = 20p43g.matrix
Kimura (with divCpGMod) = 35.08
Transitions / transversions = 0.52 (11/21)
Gap_init rate = 0.00 (0 / 110), avg. gap size = 0.0 (0 / 0)


363 14.71 0.00 1.47 scaffold484|size315518 215593 215661 (99849) rnd-1_family-29#Unknown 6 73 (350) m_b2131s001i22 144772

  scaffold484|s     215593 GGTTGTAACATGGTCGTAACTTATGACTCCTGAGGTAGAAACTTGGTCGT 215642
                              i     - v           i     iv     v v   ?       
  rnd-1_family-          6 GGTCGTAAC-TTGTCGTAACTTACGACTCTGGAGGTCGTAACNTGGTCGT 54

  scaffold484|s     215643 AAGTGCCGACTCTGGGGGT 215661
                             v  v     i   ?   
  rnd-1_family-         55 AACTGACGACTTTGGNGGT 73

Matrix = 20p43g.matrix
Kimura (with divCpGMod) = 13.59
Transitions / transversions = 0.67 (4/6)
Gap_init rate = 0.01 (1 / 68), avg. gap size = 1.00 (1 / 1)


2413 25.07 3.86 0.57 scaffold484|size315518 215665 216338 (99172) C genome_6_19263#LTR/Copia (2) 1626 931 m_b2131s001i23 144773

  scaffold484|s     215665 AGTTTAACCGTAGTACTGTCACATTACATCACCCCACTTACAAAAATATA 215714
                                  ii           i i v     iv     v        i   
C genome_6_1926       1626 AGTTTAATTGTAGTACTGTCGCGTAACATCGGCCCACGTACAAAAACATA 1577

  scaffold484|s     215715 CCAGATTCTTCATAACAAAAAA--------TCGCGACACAATACTTCCGC 215756
                                    v i     v    --------         v iv    vv 
C genome_6_1926       1576 CCAGATTCTACGTAACACAAAAAAATAAAATCGCGACACTACTCTTCATC 1527

  scaffold484|s     215757 ATCATGACAATTTCCGCCGCCACCACCGCAACACCTTGATCATGG----- 215801
                            i                   ii i     v     i        -----
C genome_6_1926       1526 ACCATGACAATTTCCGCCGCCGTCGCCGCATCACCTCGATCATGGTGAAT 1477

  scaffold484|s     215802 -------CAACACTGGTTTCTCCACAATTGCCCTCACCGCAACACCACCG 215844
                           -------      ii v   v       i              ii    v
C genome_6_1926       1476 ACCGTCGCAACACCAGGTTCGCCACAATCGCCCTCACCGCAACGTCACCC 1427

  scaffold484|s     215845 GCAACCCTCCTCCCACTTGGTTCGGTCAGATCTGTTATATTTTTGGAGAA 215894
                             i   v v  v  i     v i   v    iiiiii    iiii     
C genome_6_1926       1426 GCGACCATACTGCCGCTTGGATTGGTGAGATTCACCGTATTCCCAGAGAA 1377

  scaffold484|s     215895 ATCACACCGTTTTTACAGTGCAAATTTTGTTAAAC-GTGGCCATCACTGA 215943
                             ii    i   i  vvi   v v        v  - iii      -   
C genome_6_1926       1376 ATTGCACCATTTCTAACATGCCATTTTTGTTACACAGCAACCATCA-TGA 1328

  scaffold484|s     215944 C-AGAAGCCGGGCAGATCAGAATTTAGTGAAGGTACATTGATTTTTATAG 215992
                            -i i  vv  iv    vi      vv  ivv   vi  v       i i
C genome_6_1926       1327 CCGGGAGGGGGAAAGATGGGAATTTCTTGGCTGTAAGTTTATTTTTACAA 1278

  scaffold484|s     215993 TCATTATTCCCTG-CTTTGTTCCTGTACATCATAGCCTCATTGATGCCTT 216041
                            vvi         -i   i  v i-     i  v v     v iv  v  
C genome_6_1926       1277 TGCCTATTCCCTGATTTTATTGCC-TACATTATTGACTCATAGGGGCATT 1229

  scaffold484|s     216042 CATTGTGGTTCGTTTCTGTGTTGTCCTGGGTGGTTTGTTCATTGGCCTTT 216091
                                 v    v     v  iv          ivi i    iii v    
C genome_6_1926       1228 CATTGTTGTTCCTTTCTTTGCAGTCCTGGGTGAACTATTCACCAGGCTTT 1179

  scaffold484|s     216092 GATGGTGACATTTCT-CATGCCAAATTAG-GCATCATAGAAATAAAGGGT 216139
                                    v    v- v   --    v - i v  ivi    v  i   
C genome_6_1926       1178 GATGGTGACTTTTCGGCTTGC--AATTCGCGTAACACCAAAATTAAAGGT 1131

  scaffold484|s     216140 GAGTGCTCTTCCTCCTCCATTTCATCC-TTTTTTCAAGCTTCTTTCTCAA 216188
                                     iv  v          iv-       v        i  ii 
C genome_6_1926       1130 GAGTGCTCTTTGTCATCCATTTCATTGATTTTTTCCAGCTTCTTCCTTGA 1081

  scaffold484|s     216189 CTCTTGCCTCTCCCCCCGTGACATTTTAGTAACAGCATTTTTTACTTGTC 216238
                           v    vi  i   i v  i               i    v    ii vv 
C genome_6_1926       1080 ATCTTCTCTTTCCTCACGCGACATTTTAGTAACAACATTATTTATCTCGC 1031

  scaffold484|s     216239 TCTTTATGGTCTGTTCATGCCTCCCAAGTGCTGTGTCTGCTAAAGGAATT 216288
                                  vi  v i v i       v     i     v v     vi   
C genome_6_1926       1030 TCTTTATTATCGGCTGACGCCTCCCCAGTGCCGTGTCAGATAAAGTGATT 981

  scaffold484|s     216289 GGCTGTGAGGTGAGGTTCGCCAAATTTATTTCATCTGTTGCACTCTATTT 216338
                               vv        vvvv v     v  iv  v  vv  v     i i  
C genome_6_1926        980 GGCTTAGAGGTGAGCAGGGACAAATATACGTCCTCATTTTCACTCCACTT 931

Matrix = 20p43g.matrix
Kimura (with divCpGMod) = 27.25
Transitions / transversions = 1.00 (84/84)
Gap_init rate = 0.02 (13 / 673), avg. gap size = 2.31 (30 / 13)


633 19.38 4.14 2.33 scaffold484|size315518 216744 216912 (98598) C rnd-1_family-1127#Unknown (0) 184 13 m_b2131s001i24 144774

  scaffold484|s     216744 TCACCATTGTATCCAATATGCGACAA--AAATGAGTG--GA-GACATTGT 216788
                                      i   v ii  ii   --  i      --  - v     ?
C rnd-1_family-        184 TCACCATTGTACCCATTGCGCAGCAAGGAAGTGAGTGCTGATGTCATTGN 135

  scaffold484|s     216789 TTGATTCTTGGATATGAAGCATGA-CTGTGTTTGTTGCATCATCATCATC 216837
                           iv --   -    i vvv    v -   -i           ?  i     
C rnd-1_family-        134 CGG--TCT-GGATGTCTTGCATCATCTG-ATTTGTTGCATCNTCGTCATC 89

  scaffold484|s     216838 ACCCATTTCTCTCCTGACTTGGGAGTTGTTTTGTAAGCAA-GATTGGGTA 216886
                           ?     i               vv  v     ?? i   i- vi v   v
C rnd-1_family-         88 NCCCATCTCTCTCCTGACTTGGCTGTGGTTTTNNAGGCAGCGCCTTGGTC 39

  scaffold484|s     216887 AATGGAGCGGCACCACACTTTGCCCA 216912
                            i   v     i         vi   
C rnd-1_family-         38 AGTGGCGCGGCGCCACACTTTCTCCA 13

Matrix = 20p43g.matrix
Kimura (with divCpGMod) = 20.33
Transitions / transversions = 1.13 (17/15)
Gap_init rate = 0.05 (9 / 168), avg. gap size = 1.22 (11 / 9)


40246 10.59 1.27 1.39 scaffold484|size315518 217551 223525 (91985) C scaffold433|size259623_(dbseq-nr_699)_[187890,193857]#LTR (0) 5968 1 m_b2131s001i25 144775

  scaffold484|s     217551 TGACCTAAGCGGTTTCAATGTAATTTATTATTATGTAGTAAACCGTAGAT 217600
                                     v    ii       v v                v      
C scaffold433|s       5968 TGACCTAAGCCGTTTTGATGTAATATTTTATTATGTAGTAAACGGTAGAT 5919

  scaffold484|s     217601 ACGTTG--------------TT----GTTAAATTGTCTGCTAGTAACAAG 217632
                                 --------------  ----         i              
C scaffold433|s       5918 ACGTTGCGATGAAATAGTTTTTATGAGTTAAATTGCCTGCTAGTAACAAG 5869

  scaffold484|s     217633 CAGCAATGAAGCAAATATGCTTCATTGCACAAAATGAAACTGTGTAGGGT 217682
                                                                v          i 
C scaffold433|s       5868 CAGCAATGAAGCAAATATGCTTCATTGCACAAAATGATACTGTGTAGGAT 5819

  scaffold484|s     217683 CCTACACAGATATGGTATGTCTTTATGTCATTAGTTGATGACATAAAGCA 217732
                                                                             
C scaffold433|s       5818 CCTACACAGATATGGTATGTCTTTATGTCATTAGTTGATGACATAAAGCA 5769

  scaffold484|s     217733 TTATTCCCAAATGGTATTTCTGGGTAGTGAACCTATTCTTGCTATTTGCT 217782
                                                                             
C scaffold433|s       5768 TTATTCCCAAATGGTATTTCTGGGTAGTGAACCTATTCTTGCTATTTGCT 5719

  scaffold484|s     217783 GGTTCTTGCCATTATTGATAGATATCCCTAATCTCCTGAGAAATTAAGGG 217832
                                            iv          v                    
C scaffold433|s       5718 GGTTCTTGCCATTATTGGAAGATATCCCTCATCTCCTGAGAAATTAAGGG 5669

  scaffold484|s     217833 TATCTTTCAGTTTACCCTAGAGTACTACTGTAGGGTAGATAATTGGCCTA 217882
                                       v             i           i           
C scaffold433|s       5668 TATCTTTCAGTTGACCCTAGAGTACTGCTGTAGGGTAGGTAATTGGCCTA 5619

  scaffold484|s     217883 TGTCACTCGCCCCCATGATTGGAGAATCAGCGTGGCTCGCGGAAAAGTAA 217932
                                          i                                  
C scaffold433|s       5618 TGTCACTCGCCCCCACGATTGGAGAATCAGCGTGGCTCGCGGAAAAGTAA 5569

  scaffold484|s     217933 AACCTCTGTGAAGAAAAAATCCGATTACGAGGCAGACTTGCAGAAAAAAA 217982
                                      i            v      v             -    
C scaffold433|s       5568 AACCTCTGTGAGGAAAAAATCCGAATACGAGCCAGACTTGCAGAA-AAAA 5520

  scaffold484|s     217983 CCTCCCAGTTGAGGTTAAAAATGTGCAAGCTGCCTGTGACGGTTTTACAT 218032
                                ii                                 vv   v    
C scaffold433|s       5519 CCTCCTGGTTGAGGTTAAAAATGTGCAAGCTGCCTGTGACTTTTTGACAT 5470

  scaffold484|s     218033 ACATAGAATTGTATGTACCATATGAAGTATAAGTTCTTGTGGAGAGGGAG 218082
                                 v           i         i                     
C scaffold433|s       5469 ACATAGTATTGTATGTACTATATGAAGTGTAAGTTCTTGTGGAGAGGGAG 5420

  scaffold484|s     218083 ATTTTGGAATGGCTTGTGATAAAGCTGGTGTCTATGTAC--------GCC 218124
                            -                             i v     --------   
C scaffold433|s       5419 A-TTTGGAATGGCTTGTGATAAAGCTGGTGTTTTTGTACTCTCCTAAGCC 5371

  scaffold484|s     218125 AAATGTATATGACTTACTTCCACGTGAAACCCTGATTGTCTCATCGTATA 218174
                                  i         v   i                   i        
C scaffold433|s       5370 AAATGTACATGACTTACATCCGCGTGAAACCCTGATTGTCTTATCGTATA 5321

  scaffold484|s     218175 ACTTTTGTGATAGTCCAATTATTACAGCTGTACAGACTGAATATTTGTGC 218224
                                                 i                           
C scaffold433|s       5320 ACTTTTGTGATAGTCCAATTATCACAGCTGTACAGACTGAATATTTGTGC 5271

  scaffold484|s     218225 GGGGTAAAATGCCTTTGTATACTAAGCATTGCTTTCACTGACCATGTGAC 218274
                                     i                                       
C scaffold433|s       5270 GGGGTAAAATACCTTTGTATACTAAGCATTGCTTTCACTGACCATGTGAC 5221

  scaffold484|s     218275 CTAACTTTGATGAGGATCAAGTTGGGTTGGTTTGGTGTTGCCTGGTGTCT 218324
                                                                             
C scaffold433|s       5220 CTAACTTTGATGAGGATCAAGTTGGGTTGGTTTGGTGTTGCCTGGTGTCT 5171

  scaffold484|s     218325 CCTGTTGATTTTGTATGTGTGTGCAAAGGTGGATTGCAGAACAACAATTC 218374
                                     i                         iv            
C scaffold433|s       5170 CCTGTTGATTCTGTATGTGTGTGCAAAGGTGGATTGTCGAACAACAATTC 5121

  scaffold484|s     218375 CATCTTATGATTGCTACACTACATTGAGGCGATAGGCACTGCATAGTAGG 218424
                                                         i                   
C scaffold433|s       5120 CATCTTATGATTGCTACACTACATTGAGGCAATAGGCACTGCATAGTAGG 5071

  scaffold484|s     218425 TATGAGTGAATGGCATCTGAGTGTTTGTTTAGGAAAACACCATGCCACTA 218474
                            i              i              -       iii        
C scaffold433|s       5070 TGTGAGTGAATGGCATTTGAGTGTTTGTTTA-GAAAACATTGTGCCACTA 5022

  scaffold484|s     218475 GAAGCTGCTGACAAGACCATGA-TGTTTCAGCAGGCCAAGCATCTGCTTG 218523
                                                 -  v v                      
C scaffold433|s       5021 GAAGCTGCTGACAAGACCATGATTGGTACAGCAGGCCAAGCATCTGCTTG 4972

  scaffold484|s     218524 ATCTCTAGTTAATTATTCACTTTTTATGGGTTTTAAGTTTTTTGAAGACT 218573
                                               -     -         --  v         
C scaffold433|s       4971 ATCTCTAGTTAATTATTCAC-TTTTA-GGGTTTTAA--TTATTGAAGACT 4926

  scaffold484|s     218574 CTGGTTAACTTACACTGGGAATCCAAATGAAATACATATGGTCCGAAAGT 218623
                                 i                                           
C scaffold433|s       4925 CTGGTTGACTTACACTGGGAATCCAAATGAAATACATATGGTCCGAAAGT 4876

  scaffold484|s     218624 GTAGTGTGGAAACTACACCTTAATTGTTACAATGTGTGTATAATGTGGAG 218673
                                  i                                i        v
C scaffold433|s       4875 GTAGTGTAGAAACTACACCTTAATTGTTACAATGTGTGTACAATGTGGAT 4826

  scaffold484|s     218674 ATTGAACCAGGTCTAGGTACAAAGG-GCTGATAGTACAGATATTCTGTTA 218722
                              i                i    -     i                  
C scaffold433|s       4825 ATTAAACCAGGTCTAGGTACGAAGGTGCTGACAGTACAGATATTCTGTTA 4776

  scaffold484|s     218723 CTTCCTTTTATGCATCCTTAGTATGAGGATTTGTCTGTCTATTTGCTCTA 218772
                              -  i                    i       iv          v  
C scaffold433|s       4775 CTT-CTCTTATGCATCCTTAGTATGAGAATTTGTCCTTCTATTTGCTGTA 4727

  scaffold484|s     218773 TCACCCCTATGTATCCATGGGAATAGTTGCCCAAAGGGGTCAACTACCGG 218822
                            i                                                
C scaffold433|s       4726 TTACCCCTATGTATCCATGGGAATAGTTGCCCAAAGGGGTCAACTACCGG 4677

  scaffold484|s     218823 CAAGTTAACAATGTCCAGTCAATTTAATGGATTGACTAGAATCATTGGAA 218872
                               iv         v                                  
C scaffold433|s       4676 CAAGCGAACAATGTCAAGTCAATTTAATGGATTGACTAGAATCATTGGAA 4627

  scaffold484|s     218873 GGTCCAAACATCAACATCCATGCCTATTT-TACTATTTAGAGTACGGAGT 218921
                                         vi  i   i  v   -   i -v  v    i   v 
C scaffold433|s       4626 GGTCCAAACATCAAAGTCTATGTCTTTTTGTACCA-GTACAGTATGGATT 4578

  scaffold484|s     218922 CATTGCTTTGACATCCTTTTGTACTTTGTTGCAAGGACCCTCCAGTGAGG 218971
                            i   i v                  v  v   v   i    v v     
C scaffold433|s       4577 CGTTGTTATGACATCCTTTTGTACTTGGTAGCACGGATCCTCAATTGAGG 4528

  scaffold484|s     218972 TCTGTGCTTGTACAACTCTTTTTGTTGGTGGTAATGACATTGCAACATTG 219021
                                i i                i                       v 
C scaffold433|s       4527 TCTGTACCTGTACAACTCTTTTTGCTGGTGGTAATGACATTGCAACATAG 4478

  scaffold484|s     219022 CTAAATGTGCATGTACATACCATTCTGTTTTTTGAAAGACAGTGGTTGAT 219071
                           i             i i    -- i  ---v          v v     i
C scaffold433|s       4477 TTAAATGTGCATGTGCGTACC--TTTG---ATTGAAAGACATTCGTTGAC 4433

  scaffold484|s     219072 TATCATCTTATGGTTTATGGAACCATATTGTGACTTCACAGCCAACATCA 219121
                                iv                                   v       
C scaffold433|s       4432 TATCACGTTATGGTTTATGGAACCATATTGTGACTTCACAGCAAACATCA 4383

  scaffold484|s     219122 TGGAGAAGTGAATTTTCCTTGATGTTGACAACATAATTGTTGTCTTTT-C 219170
                                  i                          i v          v-i
C scaffold433|s       4382 TGGAGAAATGAATTTTCCTTGATGTTGACAACATGAGTGTTGTCTTTGAT 4333

  scaffold484|s     219171 TTGGATTTGTTTCAAGCTAATTAAGCCATACTACATTTCTGTGCATAGCT 219220
                                     i -        v    v             --------  
C scaffold433|s       4332 TTGGATTTGTCT-AAGCTAATGAAGCAATACTACATTTCT--------CT 4292

  scaffold484|s     219221 GCTTTTGGCTTGCACTGCATGTCAACACGGTGCTACATGTCTCTCAATAG 219270
                                   i       v    ii    i      v    v    ---   
C scaffold433|s       4291 GCTTTTGGTTTGCACTTCATGCTAACATGGTGCTCCATGGCTCT---TAG 4245

  scaffold484|s     219271 AGATGTGCATAGTTTGACTTTATTTTTGTGTGAGATTATATT-CCTGTTT 219319
                                 v   i         vvi              i v  -v  i ii
C scaffold433|s       4244 AGATGTTCATGGTTTGACTTATCTTTTGTGTGAGATTGTCTTAACTATCC 4195

  scaffold484|s     219320 AACTTGGAATACTCACAATTCTATGTGCTGTGGTTTTGCAAGAACAAAGG 219369
                           -   v  i  ii       v  v              i            
C scaffold433|s       4194 -ACTAGGGATGTTCACAATGCTCTGTGCTGTGGTTTTACAAGAACAAAGG 4146

  scaffold484|s     219370 TTGTGGATCCTTTTTGTTCTTGCACTCATATGATTATGAGGCTTGTTTTG 219419
                            iv v        v    v   ii          v              i
C scaffold433|s       4145 TCTTTGATCCTTTGTGTTGTTGTGCTCATATGATGATGAGGCTTGTTTTA 4096

  scaffold484|s     219420 TGGTTTGTTGTGCAACACGTATGTGCACTACCTAAGGTTATCCCGTTGTC 219469
                                 i    i     iv  vv           v   v     v v   
C scaffold433|s       4095 TGGTTTATTGTACAACATTTAGTTGCACTACCTATGGTAATCCCCTGGTC 4046

  scaffold484|s     219470 TTTAGCAAAAAGACCCATGTGTTTCGGTGACTCTATGAGTCCCTACTTAT 219519
                           i i  i       v v vv     i  v ii              v    
C scaffold433|s       4045 CTCAGTAAAAAGAACAAGTTGTTTTGGGGGTTCTATGAGTCCCTAATTAT 3996

  scaffold484|s     219520 GGATACC---TTATGTGTTCTCCATGGATAATTCTGAAGGTAAACCGTCA 219566
                                  ---  v          i      i               i   
C scaffold433|s       3995 GGATACCATATTTTGTGTTCTCCGTGGATAGTTCTGAAGGTAAACCATCA 3946

  scaffold484|s     219567 GAAGTTCTCCCAAGAGAATCAAGTACTAGTCATTGAGTCTCAGTGAGACT 219616
                              i    -v        v   iv      i                  i
C scaffold433|s       3945 GAAATTCT-ACAAGAGAAGCAAAAACTAGTTATTGAGTCTCAGTGAGACC 3897

  scaffold484|s     219617 ATTATCTAGTAAGACACAGTTCTTTTGCATATCCAATAATGTTTAACATG 219666
                                                iv    v                      
C scaffold433|s       3896 ATTATCTAGTAAGACACAGTTTGTTTGAATATCCAATAATGTTTAACATG 3847

  scaffold484|s     219667 GTCAAGGATTTTATCTTATTTTATTCTGTGTTTATGCACTCTATGTTCAG 219716
                                               v                 iiv         
C scaffold433|s       3846 GTCAAGGATTTTATCTTATTATATTCTGTGTTTATGCATCGTATGTTCAG 3797

  scaffold484|s     219717 CAAGCTGTACTAGAATGCGAGCAATCCCAGCCTGAGTTGGTGATGCTCTA 219766
                                        i    i    iii   i                    
C scaffold433|s       3796 CAAGCTGTACTAGGATGCAAGCAGCTCCAACCTGAGTTGGTGATGCTCTA 3747

  scaffold484|s     219767 GACTTGTTGCGGTAACAAATGTCTAACATATATGTGTCTCTCTTTTGTGT 219816
                                i    v                     i                 
C scaffold433|s       3746 GACTTATTGCCGTAACAAATGTCTAACATATACGTGTCTCTCTTTTGTGT 3697

  scaffold484|s     219817 ACCTTGTCTCATGGGCCATGGTAGTGGCTTTTTGGTGACATCGTACCTCC 219866
                                   iii        v            --                
C scaffold433|s       3696 ACCTTGTCCTGTGGGCCATTGTAGTGGCTTTT--GTGACATCGTACCTCC 3649

  scaffold484|s     219867 TCCTCTACAATCCTAGTTGTGAGTGAGGTGAGACAATCATATTGTCTTGC 219916
                            i                   ii          i                
C scaffold433|s       3648 TTCTCTACAATCCTAGTTGTGGATGAGGTGAGATAATCATATTGTCTTGC 3599

  scaffold484|s     219917 CTAAGGTTCTCCCTTGTACTGGACCACCCAGTGACATGTGAGTTCCTTGT 219966
                                                                  i      -   
C scaffold433|s       3598 CTAAGGTTCTCCCTTGTACTGGACCACCCAGTGACATGTAAGTTCC-TGT 3550

  scaffold484|s     219967 ATTGGTGAATGTTTAGCAAGTTTAACTGCTTGTAAGCATGTTGCTTTTGC 220016
                             v  i           i                                
C scaffold433|s       3549 ATAGGCGAATGTTTAGCGAGTTTAACTGCTTGTAAGCATGTTGCTTTTGC 3500

  scaffold484|s     220017 CAAGATAAGACTTTGGGTCTGCTATTAAGCCCTTGTTGTCTTTGTGCAGA 220066
                             v                       i                v i    
C scaffold433|s       3499 CATGATAAGACTTTGGGTCTGCTATTGAGCCCTTGTTGTCTTTTTACAGA 3450

  scaffold484|s     220067 GGTGTTGTGGTTTGTCGGTCAAAGCGTTACTTCCTGCTTGGTAAGTCCAT 220116
                                  v       ii      v iv    iv                 
C scaffold433|s       3449 GGTGTTGAGGTTTGTTAGTCAAACCAGTACTCGCTGCTTGGTAAGTCCAT 3400

  scaffold484|s     220117 CCTAACCTTGTTTAAGGTGGTCTTCCATGCTAGCCTTTGGAGACTATCAT 220166
                                                      v                      
C scaffold433|s       3399 CCTAACCTTGTTTAAGGTGGTCTTCCAGGCTAGCCTTTGGAGACTATCAT 3350

  scaffold484|s     220167 ATTCTCCGAGTGAGTTCTATTCGGAACCACATGGCCATCATTGATTCCAT 220216
                                  i     i      v v   i   i             i     
C scaffold433|s       3349 ATTCTCCAAGTGAATTCTATACCGAATCACGTGGCCATCATTGACTCCAT 3300

  scaffold484|s     220217 TGTATGTGCTTCTGAGGCACATGGAAAACCCATGATTGTTGCTACGAGCC 220266
                            i  i      v                        viv  i   v   v
C scaffold433|s       3299 TATACGTGCTTGTGAGGCACATGGAAAACCCATGATAAATGTTACTAGCG 3250

  scaffold484|s     220267 CTGAGTAAGTGAGACCTTCTTCAGTTTTTCTAGGCATGAAATGGGTTCTG 220316
                                  i    i     iv        v            i        
C scaffold433|s       3249 CTGAGTAGGTGAAACCTTTGTCAGTTTTACTAGGCATGAAACGGGTTCTG 3200

  scaffold484|s     220317 GATGCGTCAGTATCCAATCTAATGATTTGTTGACTTGTCAAGAAGTCTTA 220366
                                                   i                v        
C scaffold433|s       3199 GATGCGTCAGTATCCAATCTAATGGTTTGTTGACTTGTCAATAAGTCTTA 3150

  scaffold484|s     220367 CTTGATGGCAGAGTTGAACTTAGCAACTTCTACAGTACTGTAAGGATTCT 220416
                           v  i     v       v -              i               
C scaffold433|s       3149 GTTAATGGCTGAGTTGATC-TAGCAACTTCTACAATACTGTAAGGATTCT 3101

  scaffold484|s     220417 TAGAGCTTGGACAGTATTCCTAACTTGTTGTCCATT--TTTACTTATTTT 220464
                            vi   i                   v         --   v        
C scaffold433|s       3100 TTAAGCCTGGACAGTATTCCTAACTTTTTGTCCATTTCTTTTCTTATTTT 3051

  scaffold484|s     220465 AAGAATCATTTTTTGGTTTACAGTAATTCACTGTTG-TTTGGGTGTTCTG 220513
                                   i      i            i v v   -            -
C scaffold433|s       3050 AAGAATCACTTTTTGATTTACAGTAATTTAATTTTGTTTTGGGTGTTCT- 3002

  scaffold484|s     220514 TTCTTGTACAGCCAGTTCTGACGACGGCTGTCAAATAAACCCTCCAGTGG 220563
                             i        i                      vv            vi
C scaffold433|s       3001 TTTTTGTACAGTCAGTTCTGACGACGGCTGTCAATGAAACCCTCCAGTCA 2952

  scaffold484|s     220564 C---GGTAAATTTTCCTCATTGTTTTTCCTTGATTTTTTTGACTGGTTGT 220610
                            ---        v      i -    v v v v                 
C scaffold433|s       2951 CCAAGGTAAATTGTCCTCACT-TTTTACATGGTTTTTTTTGACTGGTTGT 2903

  scaffold484|s     220611 GCTCTGTTGTTATAGGCTGTAAACCCACCTCTTCTGAAAAGTTGAGGGAA 220660
                                   v       v iv                   i  v    v v
C scaffold433|s       2902 GCTCTGTTTTTATAGGGTAGAAACCCACCTCTTCTGAAAGGTAGAGGTAT 2853

  scaffold484|s     220661 ACAGGCA-CTTTTTTCCAAGACACCCAAAACTTCATCAAACAGTTTCTCT 220709
                                  -     i         -         vi              i
C scaffold433|s       2852 ACAGGCATCTTTTCTCCAAGACA-CCAAAACTTGGTCAAACAGTTTCTCC 2804

  scaffold484|s     220710 TGTAATGAGAAACCACAGTAACGTGTTTGAAATTGAGTTTTTAGTGTAAA 220759
                              vi         v       i           i       -v   ivv
C scaffold433|s       2803 TGTTGTGAGAAACCTCAGTAACATGTTTGAAATTAAGTTTTT-TTGTGTT 2755

  scaffold484|s     220760 CGAGTGTCACTTTTCTTTTGACACAACTTGGAAGGTCTGATATTTTACTC 220809
                            i       -    i          i             v i        
C scaffold433|s       2754 CAAGTGTCA-TTTTTTTTTGACACAGCTTGGAAGGTCTGCTGTTTTACTC 2706

  scaffold484|s     220810 AATCCTCAAAGGAGTATTTCGCAGGAGTGGTTAGCTCTGTGATCACAAGT 220859
                             i  i v i          i vv                     ii   
C scaffold433|s       2705 AACCCCCTAGGGAGTATTTCACCTGAGTGGTTAGCTCTGTGATCATGAGT 2656

  scaffold484|s     220860 ATTTTTGCTCAAAAAGAGCACTGCACTTAAGTGGTTAGCTATGTGCTTGA 220909
                                         --    v       v                    v
C scaffold433|s       2655 ATTTTTGCTCAAAA--AGCAATGCACTTTAGTGGTTAGCTATGTGCTTGT 2608

  scaffold484|s     220910 TCTGTTTTGTCCAGTTTTAATTTCAACCTGGGTACACAGATTTTGACAGA 220959
                                 i       v v v        i     v                
C scaffold433|s       2607 TCTGTTCTGTCCAGGTGTTATTTCAACTTGGGTTCACAGATTTTGACAGA 2558

  scaffold484|s     220960 CGTTTTACATCAATTATCACTGGCAAGGTAAAATTGATCTTAACATAATT 221009
                            v i  i                                  v       v
C scaffold433|s       2557 CTTCTTGCATCAATTATCACTGGCAAGGTAAAATTGATCTTCACATAATA 2508

  scaffold484|s     221010 TTTTATGTTGTTATTTGTTCGAAAATCTAGAACAATTATAACTCAATCCT 221059
                            i               i   -  v            v       i    
C scaffold433|s       2507 TCTTATGTTGTTATTTGCTCG-AATTCTAGAACAATTCTAACTCAGTCCT 2459

  scaffold484|s     221060 TGCATTGGTCAAAGACTGAGGTCATATGCTGGCTTAGTCACTTCGGCTAA 221109
                                 v i      i                        i ii  -  v
C scaffold433|s       2458 TGCATTTGCCAAAGATTGAGGTCATATGCTGGCTTAGTCATTCTGG-TAC 2410

  scaffold484|s     221110 CATGTACTCAGGAAGCGTGCTTTTCTAAAAACATCATGTGACTTTACCCT 221159
                                      i ---------------------                
C scaffold433|s       2409 CATGTACTCAGAA---------------------CATGTGACTTTACCCT 2381

  scaffold484|s     221160 TCCTTTTGAGTGGGATGAACCCATCCTGCATGTGCCAAGAGTTTGACACC 221209
                                 v    i   v      ii     i  i                 
C scaffold433|s       2380 TCCTTTGGAGTAGGAAGAACCCGCCCTGCGTGCGCCAAGAGTTTGACACC 2331

  scaffold484|s     221210 TGCCTAGCTGGGTAAGGAAAACATATGGATGTTCCTAGCATTGGAACATG 221259
                           v             i     i      v         i            
C scaffold433|s       2330 AGCCTAGCTGGGTAGGGAAAGCATATGTATGTTCCTAACATTGGAACATG 2281

  scaffold484|s     221260 GGGAAGCTTGGAACCACGTCCTTCTTGCTTTCACTGTTACAGTAGCAACA 221309
                                     vi  i i                i      v         
C scaffold433|s       2280 GGGAAGCTTGCGACTATGTCCTTCTTGCTTTCATTGTTACTGTAGCAACA 2231

  scaffold484|s     221310 CCATGTCAGGGGTTCCAAACCCAACAAGGTTTGATTTCTAGTTGCTTGTT 221359
                                          v          v           i       --  
C scaffold433|s       2230 CCATGTCAGGGGTTCGAAACCCAACATGGTTTGATTTCCAGTTGCT--TT 2183

  scaffold484|s     221360 TTGTTACCTTGCTTGTGAAAAGTGCAGCATAGCACTTATGCATGTTTTCT 221409
                                      i       v          i      i  i vi      
C scaffold433|s       2182 TTGTTACCTTGTTTGTGAACAGTGCAGCATGGCACTTGTGTAGATTTTCT 2133

  scaffold484|s     221410 CTATGTGGGAGAAGAGTTCATCTTCTTGAGAAAAC--AATTCATGATGCC 221457
                              iv                              --       i ii  
C scaffold433|s       2132 CTACTTGGGAGAAGAGTTCATCTTCTTGAGAAAACAAAATTCATAACACC 2083

  scaffold484|s     221458 AGAAGATTTCTTGGCAC-TTTTGTCTTATTCTTACATTTAACAAGGTTTT 221506
                               i         i  -            v                vv 
C scaffold433|s       2082 AGAAAATTTCTTGGTACTTTTTGTCTTATTGTTACATTTAACAAGGTAAT 2033

  scaffold484|s     221507 TGAATGTCAGGTTATTTTAACTTGGCGGTAGAATTCTGATTAAGACTTTT 221556
                                            i      i v          i   i   -    
C scaffold433|s       2032 TGAATGTCAGGTTATTTCAACTTGACTGTAGAATTCTAATTGAGA-TTTT 1984

  scaffold484|s     221557 TCTCTAACGAGCTCTTTAATTTAAAATTAAACAA--------------TT 221592
                           i                              i  -------------- v
C scaffold433|s       1983 CCTCTAACGAGCTCTTTAATTTAAAATTAAATAAACCCAAAGATTGTTTG 1934

  scaffold484|s     221593 GGGCTCTGAATTCTATTTTCCTTGGACCAGAGGATGTGCA-CTTTTTTGC 221641
                                            v    i   i             -        i
C scaffold433|s       1933 GGGCTCTGAATTCTATTGTCCTCGGATCAGAGGATGTGCACCTTTTTTGT 1884

  scaffold484|s     221642 ACAGCTAATGTGCTTATATTTGTCAAAATGGAGGGAGTGGTCTCACTATT 221691
                           i  i    vv          v  v          i       v    -  
C scaffold433|s       1883 GCAACTAAGTTGCTTATATTGGTGAAAATGGAGGAAGTGGTCACACT-TT 1835

  scaffold484|s     221692 GAGAAAGGCACCCGACAGTTTGGGGTCCGACAGTTCGGCAATTATCTCAC 221741
                                        i                  i                 
C scaffold433|s       1834 GAGAAAGGCACCCAACAGTTTGGGGTCCGACAATTCGGCAATTATCTCAC 1785

  scaffold484|s     221742 TTTAATCATTTTTGATTCGTGGACGTTTCTCTCCTTTTTGCTTGAATTTC 221791
                                                   v                   i     
C scaffold433|s       1784 TTTAATCATTTTTGATTCGTGGACTTTTCTCTCCTTTTTGCTTGGATTTC 1735

  scaffold484|s     221792 AGAAAGAAATCAACAAGTTGCGTGTTTTCCTGCCAAAAACCGCAAAAATT 221841
                                                   -     i vvii       vv   v 
C scaffold433|s       1734 AGAAAGAAATCAACAAGTTGCGTG-TTTCCCGGAGGAAACCGCTTAAAGT 1686

  scaffold484|s     221842 AAGCA----TCATTCTAGCGCAAATCGGAAATTCATGAGAATTTTG-CGA 221886
                            i   ----     -----      vi       ii         i- v 
C scaffold433|s       1685 AGGCAGACTTCATT-----GCAAATAAGAAATTCGCGAGAATTTTATCCA 1641

  scaffold484|s     221887 TTAGTATTTCTGGGGCACGACACGTAGTCGATTTATGGGTCCATCTTGCG 221936
                            v                   vvi                   v      
C scaffold433|s       1640 TGAGTATTTCTGGGGCACGACTAATAGTCGATTTATGGGTCCAACTTGCG 1591

  scaffold484|s     221937 CCCCCATGCGTTCTGGGACTTGGAGATGTTACTCCGCATTGCTCTGATGT 221986
                                      v               vv        i i       i  
C scaffold433|s       1590 CCCCCATGCGTACTGGGACTTGGAGATCGTACTCCGCGTCGCTCTGACGT 1541

  scaffold484|s     221987 TTTGACCGGGTTAGGGCAATATATTGCACTCCTATGCCTTCATGCAGAGT 222036
                           v    v ivvv            viiii            vi   i    
C scaffold433|s       1540 ATTGAACACTATAGGGCAATATAACATGCTCCTATGCCTTAGTGCGGAGT 1491

  scaffold484|s     222037 AGAACAATGTTCTCTCCTAGGCTGGTCCTTCGCGCTCATGGCCTAGGCCC 222086
                                                       vvi          v        
C scaffold433|s       1490 AGAACAATGTTCTCTCCTAGGCTGGTCCAGTGCGCTCATGGACTAGGCCC 1441

  scaffold484|s     222087 TATGAGTCTAGGACACATGATAGGTGGTCGTTTTTTTTCAGATCGTGATC 222136
                                  v  vv      i  iv       -i   i v           i
C scaffold433|s       1440 TATGAGTATATCACACATAATGTGTGGTCG-CTTTCTGCAGATCGTGATT 1392

  scaffold484|s     222137 GCA-AAGGCTGTGTCGCGAAACAATTTGTGAAATGGGCTGTGCCGTGACG 222185
                             i- i      i  i     ii      vvv i              v 
C scaffold433|s       1391 GCGCAGGGCTGTATCACGAAATGATTTGTTTTACGGGCTGTGCCGTGAAG 1342

  scaffold484|s     222186 CGCTCCCATGTGAATGGGGCTGATCCACGACCGTGGGACAAAGTACTGCA 222235
                                  i                  i   i vivv     i iv    i
C scaffold433|s       1341 CGCTCCCGTGTGAATGGGGCTGATCCGCGATCTCTTGACAAGGCCCTGCG 1292

  scaffold484|s     222236 CAAATGCATTTTCCCTTGAAGTCGTCGCTTAAAC-ACACTCAAACCTTGA 222284
                            i ivv         v   i  i-  v  i iv -  vi v   i     
C scaffold433|s       1291 CGAGGTCATTTTCCCGTGAGGTT-TCTCTCAGCCAACCTTGAAATCTTGA 1243

  scaffold484|s     222285 GGCCCGCTCCCAAACTGTGCCCGTGCAGTGTTCCTTCGATACTCCCACCA 222334
                            v           v                 ivvv              i
C scaffold433|s       1242 GTCCCGCTCCCAACCTGTGCCCGTGCAGTGTCAAATCGATACTCCCACCG 1193

  scaffold484|s     222335 CCACCATGCAAACGAACAAGGGAACTGGATCCGTGGAGTACACAACACTG 222384
                                    i  v             v i   v       i        v
C scaffold433|s       1192 CCACCATGCGAAGGAACAAGGGAACTTGGTCCTTGGAGTATACAACACTT 1143

  scaffold484|s     222385 CTGAGACGAGAACTTCCTGGGGGATGGTGAGTCTTTCAAGTGACCGAAAC 222434
                            v  i            i       v i     v  i   v         
C scaffold433|s       1142 CAGAAACGAGAACTTCCCGGGGGATCGCGAGTCATTTAAGAGACCGAAAC 1093

  scaffold484|s     222435 CTCTCGGGGGTCACGAACAAGCTCTCTAGGCCTTTGAGGCTATTCAAGAC 222484
                               i i             v  i i        vv     v  i  i  
C scaffold433|s       1092 CTCTTGAGGGTCACGAACAACCTTTTTAGGCCTTATAGGCTCTTTAAAAC 1043

  scaffold484|s     222485 TTTGTAGGGTCAAATTAGGCCCTAGAAGAATTTATTTTTGTCCTGCCTAG 222534
                             i          i              -            v v     v
C scaffold433|s       1042 TTCGTAGGGTCAAGTTAGGCCCTAGAAG-ATTTATTTTTGTACAGCCTAT 994

  scaffold484|s     222535 TTGGCTTCAAGTACGTAGTACTCTGTGATGTCAATGCATGTGCATATCAT 222584
                                 v        v       i         vv    v   - i v  
C scaffold433|s        993 TTGGCTACAAGTACGAAGTACTCCGTGATGTCACGGCATCTGC-TGTGAT 945

  scaffold484|s     222585 CATGGGTACGGACTAGTTTTAAGTCTAATCGTGTTTCTATTTCTAAAAAT 222634
                             i            i vi v            v  i           v 
C scaffold433|s        944 CACGGGTACGGACTAATACTTAGTCTAATCGTGGTTTTATTTCTAAAACT 895

  scaffold484|s     222635 AGAATACACACATATTGCTTTTTCGGAGAAAAAA---GAACCGAGGCATT 222681
                           v  v  i i                  v      ---i            
C scaffold433|s        894 TGATTATATACATATTGCTTTTTCGGATAAAAAAAATAAACCGAGGCATT 845

  scaffold484|s     222682 TATGTTTATTGCCTCCTCACTTAGTGAGGGG-AGCAATGAGC--TACTAG 222728
                             i               viiv v       -v iv i v  --    ii
C scaffold433|s        844 TACGTTTATTGCCTCCTCTTCAACTGAGGGGTTGTTACGTGCTATACTGA 795

  scaffold484|s     222729 ATGTAGGCAAGTAAGCTATATTGCCACTGGTGCGTATAATACCTCACGAG 222778
                            v   v   vv iv  i ----- i   v     i  v    v    v  
C scaffold433|s        794 AAGTATGCACTTGTGCCA-----CTACTCGTGCGCATCATACGTCACTAG 750

  scaffold484|s     222779 TGGTCCTTTT-TTACTGCAAATGCACTTTGTGCTAAATGCATACTCTGCT 222827
                                i    -iv  v    i      i            v         
C scaffold433|s        749 TGGTCTTTTTACAACAGCAAGTGCACTCTGTGCTAAATGCTTACTCTGCT 700

  scaffold484|s     222828 AAC-AAAGCGGAGTATACCCGCGTCAAGTGGGATTTCTTCCTCACTGATG 222876
                             i-    i             i           i vv          i 
C scaffold433|s        699 AATAAAAGTGGAGTATACCCGCATCAAGTGGGATCTAATCCTCACTGACG 650

  scaffold484|s     222877 TAAAGGGCAATTGTTCATGGCTACGTG-TAAAAAAACTCGTGCCGGCCTG 222925
                             i                        -   i  v   --          
C scaffold433|s        649 TAGAGGGCAATTGTTCATGGCTACGTGTTAAGAACACT--TGCCGGCCTG 602

  scaffold484|s     222926 TGAGTGAAACTCACTTCAACTGGCTGAGTGCGTGACTCGGGGCTCAGCTG 222975
                                i                       i          v         
C scaffold433|s        601 TGAGTAAAACTCACTTCAACTGGCTGAGTACGTGACTCGGTGCTCAGCTG 552

  scaffold484|s     222976 TGGCTATAGCCATACTCTGGGAG-TCAAGCAGCACAAATTGCACTATGCC 223024
                                      v         i -             i            
C scaffold433|s        551 TGGCTATAGCCTTACTCTGGGGGTTCAAGCAGCACAAGTTGCACTATGCC 502

  scaffold484|s     223025 TAACATACCACAGGTATTGTACGGCTTCGAGCAACAAGGGGACAGACAGA 223074
                                           v i      i      i                 
C scaffold433|s        501 TAACATACCACAGGTAGTATACGGCCTCGAGCGACAAGGGGACAGACAGA 452

  scaffold484|s     223075 CAAACCTACCATGGTCAACACATACCTTATATGGATGATGGATGGTGAAA 223124
                            i                         v           i       i  
C scaffold433|s        451 CGAACCTACCATGGTCAACACATACCTAATATGGATGATAGATGGTGGAA 402

  scaffold484|s     223125 TGACATACAGATGATCCTGGTTGTGCAAAGGCTATCAATTGATAGTGACC 223174
                               i     v        i i i  i                       
C scaffold433|s        401 TGACGTACAGTTGATCCTGATCGCGCGAAGGCTATCAATTGATAGTGACC 352

  scaffold484|s     223175 TAAGCCGTTTTGATGTAATTTATTATTATGTAGTAAACGGTAGATACATT 223224
                                              v v                         i  
C scaffold433|s        351 TAAGCCGTTTTGATGTAATATTTTATTATGTAGTAAACGGTAGATACGTT 302

  scaffold484|s     223225 GTTGTAGACTGATTTTTTTGAGTTAAGTTGTCTGCTAGTAACAAGCAGCA 223274
                            ivi ii v ii     v        i   i                   
C scaffold433|s        301 GCGATGAAATAGTTTTTATGAGTTAAATTGCCTGCTAGTAACAAGCAGCA 252

  scaffold484|s     223275 ATGAAGCAAATATGCTTCATTGCACAAAATGAAACTGTGTAGGATCCTAC 223324
                                                           v                 
C scaffold433|s        251 ATGAAGCAAATATGCTTCATTGCACAAAATGATACTGTGTAGGATCCTAC 202

  scaffold484|s     223325 ATAGATATGGTATGTCTTTATGTCATTAGTAGATGACATAAAGCATTATT 223374
                            i                            v                   
C scaffold433|s        201 ACAGATATGGTATGTCTTTATGTCATTAGTTGATGACATAAAGCATTATT 152

  scaffold484|s     223375 CCCCAAATGGTATTTCTGGGTAGTGAACCTATTCTTGCTATTTGCTGGTA 223424
                                                                            v
C scaffold433|s        151 CCCCAAATGGTATTTCTGGGTAGTGAACCTATTCTTGCTATTTGCTGGTT 102

  scaffold484|s     223425 CTTGCCATTATTGGGAGATATCCCTCATCTCCTGAGAAATTAAGGGTATC 223474
                                         i                                   
C scaffold433|s        101 CTTGCCATTATTGGAAGATATCCCTCATCTCCTGAGAAATTAAGGGTATC 52

  scaffold484|s     223475 TTTCAGTTTACCCTAGAGTACTACTGTAGGGTCGATAATTGGCCTATGTC 223524
                                   v             i         v i               
C scaffold433|s         51 TTTCAGTTGACCCTAGAGTACTGCTGTAGGGTAGGTAATTGGCCTATGTC 2

  scaffold484|s     223525 A 223525
                            
C scaffold433|s          1 A 1

Matrix = 20p43g.matrix
Kimura (with divCpGMod) = 10.53
Transitions / transversions = 1.19 (339/285)
Gap_init rate = 0.02 (111 / 5974), avg. gap size = 1.43 (159 / 111)


777 20.51 2.00 2.51 scaffold484|size315518 223358 223557 (91953) C scaffold249|size437664_(dbseq-nr_37)_[99334,105814]#LTR/Gypsy (276) 6205 6007 m_b2131s001i26 144776

  scaffold484|s     223358 TGACATAAAGCA--TTATTCCCCAAATGGTATTTCTGGGTAGTGAACCTA 223405
                               vi i    --    --              i      i    v v 
C scaffold249|s       6205 TGACTCAGAGCACCTTAT--CCCAAATGGTATTTTTGGGTAATGAAACAA 6158

  scaffold484|s     223406 TTCTTGCTATTT-GCTGGTACTTGCCATTATT-GGGAGATATCCCTCATC 223453
                                       -  vi -   -  v v v  -   i   ii  vv    
C scaffold249|s       6157 TTCTTGCTATTTAGCAAG-ACT-GCAAATCTTAGGGGGATGCCCAGCATC 6110

  scaffold484|s     223454 TCCTGAGAAATTAAGGGTATCTTTCAGTTTACCCTAGAGTACTACTGTAG 223503
                               i          i           v vvi i         ii     
C scaffold249|s       6109 TCCTAAGAAATTAAGAGTATCTTTCAGGTACTCTTAGAGTACTGTTGTAG 6060

  scaffold484|s     223504 GGTCGATAATTGGCCTATGTCAGGCTCTACCAAGATTGGGTAGATTGGGA 223553
                           i  v                  vv v iv   v  v   iv -  ii  v
C scaffold249|s       6059 AGTAGATAATTGGCCTATGTCACTCGCCCCCACGAATGGAGA-ATCAGGT 6011

  scaffold484|s     223554 GAGT 223557
                               
C scaffold249|s       6010 GAGT 6007

Matrix = 20p43g.matrix
Kimura (with divCpGMod) = 24.08
Transitions / transversions = 0.90 (19/21)
Gap_init rate = 0.04 (8 / 199), avg. gap size = 1.12 (9 / 8)


433 19.51 0.00 0.00 scaffold484|size315518 223725 223806 (91704) C rnd-1_family-867#Unknown (0) 82 1 m_b2131s001i27 144777

  scaffold484|s     223725 CAAACCAAGACTTTATATTAAAATATGTTGTCCAGCGAACACGTCATTCC 223774
                                           i  i  i  v        ?ivv  v vi v?   
C rnd-1_family-         82 CAAACCAAGACTTTATGTTGAAGTAGGTTGTCCANTTTACCCTCCTNTCC 33

  scaffold484|s     223775 TCCACACTGTTGCTTCTACCACTTGTAAGTTC 223806
                                 i      i i i  i           
C rnd-1_family-         32 TCCACATTGTTGCCTTTGCCGCTTGTAAGTTC 1

Matrix = 20p43g.matrix
Kimura (with divCpGMod) = 22.08
Transitions / transversions = 1.67 (10/6)
Gap_init rate = 0.00 (0 / 81), avg. gap size = 0.0 (0 / 0)


2080 23.77 0.98 0.78 scaffold484|size315518 224335 224843 (90667) genome_7_17953#DNA 777 1286 (2) m_b2131s001i28 144778

  scaffold484|s     224335 ACATTGATGGCCTGTGGACGTGGCAGGAATGCTCTGCGGACTCTCATCTT 224384
                                i  v       i v        v          v          v
  genome_7_1795        777 ACATTAATTGCCTGTGAAGGTGGCAGGTATGCTCTGCGTACTCTCATCTG 826

  scaffold484|s     224385 GAGATGACGATTCTTACTCTCATCAAAGGTAAAAGTTGCCACTCTCATTG 224434
                               vvi    iv        v  i ii v         i        v 
  genome_7_1795        827 GAGAGTGCGATCATTACTCTCCTCGAGAGAAAAAGTTGCTACTCTCATGG 876

  scaffold484|s     224435 CCTTGGGCACACCCAAAGTTGGATGGTCGGCCTTGGCCTTGGATGCCCTC 224484
                              iv  v ii iv i    iv   v  i vi     -    vv   i i
  genome_7_1795        877 CCTCCGGGATGCTGAGAGTTACATGCTCAGATTTGGC-TTGGCGGCCTTT 925

  scaffold484|s     224485 TTCACAAGAGCTGTAAGCTCTTCCTCACTCATAGTCATGTTGGGGTGTAG 224534
                                  i   iv                 v          v  i- i i
  genome_7_1795        926 TTCACAAAAGCCTTAAGCTCTTCCTCACTCCTAGTCATGTTTGGA-GCAA 974

  scaffold484|s     224535 GGGAA-AGTATGTTGTCATGATTATTTTCGGAATCGGAGGAGATATTGGC 224583
                             v  - v         ii        i v vvv i   i  vv   vi 
  genome_7_1795        975 GGCAACACTATGTTGTCGCGATTATTTCCTGTCACAGAGAAGTAATTCAC 1024

  scaffold484|s     224584 TGTGTAACATGTATGTGCGATGAG--AGGGTTGCATATTTTTTCACAAAG 224631
                                      --  ii     v -- i iii   i  v     vvv v 
  genome_7_1795       1025 TGTGTAACATG--TGCACGATGCGTCAAGACCGCACATATTTTCTATATG 1072

  scaffold484|s     224632 ATCTATGTTCAAGCGCACTTTTGAATGGCTTGCAGTGGCCCAAGACCCCC 224681
                             v  i   ii   i  v           vv       i vv  vv ivi
  genome_7_1795       1073 ATGTACGTTTGAGCACAATTTTGAATGGCAAGCAGTGGTCACAGCACTAT 1122

  scaffold484|s     224682 CGATCCATATACCATCGGAAAGCTCGTGAAAAGACGAATCCGTAATATTT 224731
                              i          viv         i       v    ii   i     
  genome_7_1795       1123 CGACCCATATACCAATCGAAAGCTCGCGAAAAGAGGAATTTGTAGTATTT 1172

  scaffold484|s     224732 TGCACAAATCTCACTGCAATGGCTGTGGAAAAAGTTATGGGCGATCTACG 224781
                           iviv      v i  v i vvv     ii         i v i       
  genome_7_1795       1173 CCTCCAAATCGCGCTCCGAGCTCTGTGAGAAAAGTTATAGTCAATCTACG 1222

  scaffold484|s     224782 AAAATTTACGAGAATGG--ATTTTTTTGTTACAAATGGGGGTGCGACAGT 224829
                                 v        v --                vv        v    
  genome_7_1795       1223 AAAATTAACGAGAATCGATATTTTTTTGTTACAAAATGGGGTGCGCCAGT 1272

  scaffold484|s     224830 ACTACAGTTAAACT 224843
                                v        
  genome_7_1795       1273 ACTACTGTTAAACT 1286

Matrix = 20p43g.matrix
Kimura (with divCpGMod) = 26.60
Transitions / transversions = 0.90 (57/63)
Gap_init rate = 0.01 (7 / 508), avg. gap size = 1.29 (9 / 7)


3245 18.02 1.07 2.00 scaffold484|size315518 224848 225504 (90006) genome_7_17953#DNA 1 651 (637) m_b2131s001i29 144779

  scaffold484|s     224848 CCAGTTTAATTGTAGTACCGTACTGTCGCATTACATTGGTCCACCTAGAA 224897
                                    i---    --          i        vv    v  v v
  genome_7_1795          1 CCAGTTTAAC---AGTA--GTACTGTCGCGTTACATTGTGCCACGTACAC 45

  scaffold484|s     224898 AAACATACCAGATTATAGGTAACACAAAAAAATAAAATCGC--CACACTA 224945
                           v  i       v  v  v v ivv                 --    v  
  genome_7_1795         46 TAATATACCAGTTTCTACGGAGGCCAAAAAAATAAAATCGCGTCACAATA 95

  scaffold484|s     224946 CTCTTCGGCACCATGACAATTTCCGCCCCCACCGCCGCATCACCTGGATC 224995
                             i v --                v  v vi  i      v    v    
  genome_7_1795         96 CTTTAC--CACCATGACAATTTCCTCCGCAGCCACCGCATGACCTCGATC 143

  scaffold484|s     224996 ATGGCAAAATCTTGTCACAACACCGGTTCCGCCACGCTCGCCCTCACTGC 225045
                           vii     - vi   ii       i v  i v vivv    i     i  
  genome_7_1795        144 TCAGCAAA-TACTGTTGCAACACCAGGTCTGACTTCATCGCTCTCACCGC 192

  scaffold484|s     225046 AACATCACCAACGACCATCCTGCTGCTTGGTTTGGTCAGATTTGCCATTT 225095
                           v        vi i  v    vv i             v    i  vv vi
  genome_7_1795        193 CACATCACCCGCAACAATCCACCCGCTTGGTTTGGTCCGATTCGCGTTAC 242

  scaffold484|s     225096 TCCCAGAGAAATTGCACCATTTCTACCATGCAATTATTGTTGCACGGCGA 225145
                            i iv       v                 i    v     i  i ii i
  genome_7_1795        243 TTCTTGAGAAATAGCACCATTTCTACCATGTAATTTTTGTTACATGATGG 292

  scaffold484|s     225146 CCATCATGACCAGGAGGGG-AAAGATGGGAATTTATTGACTGTAAGTTTA 225194
                             i        i       -           v                 v
  genome_7_1795        293 CCGTCATGACCGGGAGGGGGAAAGATGGGAAGTTATTGACTGTAAGTTTT 342

  scaffold484|s     225195 TTTTTACAGTGCCTATTCCCTGATTTTATTAACTACATCATTGACTCATA 225244
                             i   v    i         v     vv  v       v ii       
  genome_7_1795        343 TTCTTAGAGTGTCTATTCCCTCATTTTTATACCTACATCCTCAACTCATA 392

  scaffold484|s     225245 GGGGAATTCATTGCTGTTCATTTTTGTTTGTTCTGGGCGCGCTGCTCAGT 225294
                               v       i                  i     i  v --      
  genome_7_1795        393 GGGGCATTCATTACTGTTCATTTTTGTTTGTCCTGGGTGCCC--CTCAGT 440

  scaffold484|s     225295 ACGCTTTTTATGGTGTCATGTCAGGTG-CAGGTGAAGTTAAAATTTGACA 225343
                            vv         vi             -        --       i    
  genome_7_1795        441 AGTCTTTTTATGCCGTCATGTCAGGTGACAGGTGAA--TAAAATTCGACA 488

  scaffold484|s     225344 ATCAGCCAG--AATGTGATAGAGTTTGAAGAGTCTGAGCCGGGAATGGAG 225391
                                    --   -                  i   vv   i      v
  genome_7_1795        489 ATCAGCCAGTGAAT-TGATAGAGTTTGAAGAGTTTGATGCGGAAATGGAC 537

  scaffold484|s     225392 AGCTGTAGCTGTGGTAGTTATGATGGTTGTGCAGGGAAAGACAGATTACA 225441
                               v               v      v i  v              i  
  genome_7_1795        538 AGCTCTAGCTGTGGTAGTTAGGATGGTGGCGCTGGGAAAGACAGATTGCA 587

  scaffold484|s     225442 TGAGCGATGGGATTTGTTGCCCAGCACATTTG-ACATACTAATGTTTTTA 225490
                                i   i                    v -viv v vi    v    
  genome_7_1795        588 TGAGCAATGAGATTTGTTGCCCAGCACATTAGTTTTTTCGGATGTATTTA 637

  scaffold484|s     225491 TGGTTGGTAGAAGG 225504
                           i     vi      
  genome_7_1795        638 CGGTTGTCAGAAGG 651

Matrix = 20p43g.matrix
Kimura (with divCpGMod) = 18.61
Transitions / transversions = 0.78 (51/65)
Gap_init rate = 0.03 (18 / 656), avg. gap size = 1.11 (20 / 18)


342 14.81 0.00 0.00 scaffold484|size315518 225472 225525 (89985) rnd-5_family-2365#Unknown 1 54 (1217) m_b2131s001i30 144780

  scaffold484|s     225472 TGACATACTAATGTTTTTATGGTTGGTAGAAGGCCAAAGAGAACTTGACA 225521
                              i v   iv       i     v        i           i    
  rnd-5_family-          1 TGATAAACTGTTGTTTTTGTGGTTTGTAGAAGGTCAAAGAGAACTCGACA 50

  scaffold484|s     225522 CAGA 225525
                               
  rnd-5_family-         51 CAGA 54

Matrix = 20p43g.matrix
Kimura (with divCpGMod) = 14.57
Transitions / transversions = 1.67 (5/3)
Gap_init rate = 0.00 (0 / 53), avg. gap size = 0.0 (0 / 0)


3051 16.36 1.64 1.08 scaffold484|size315518 225527 226076 (89434) rnd-1_family-223#Unknown 305 857 (12) m_b2131s001i31 144781

  scaffold484|s     225527 CAGGTATTAGTGTAT-------TGCAAGATAGATCCAGAAACTAGTGCTT 225569
                                  i    v  -------     v    v       i    v    
  rnd-1_family-        305 CAGGTATCAGTGGATAAGACACTGCAATATAGTTCCAGAAGCTAGAGCTT 354

  scaffold484|s     225570 GTTAGTGTTATTTTCTGGTAGACAATATCA-AAAAACATTATGGCTGTAA 225618
                                iii     v   v        i v -i   iv v ?         
  rnd-1_family-        355 GTTAGCACTATTTGCTGCTAGACAATGTAATGAAAGAAATNTGGCTGTAA 404

  scaffold484|s     225619 TGTTCTAGCATATAAGACAACAAGGGTAATACAGTTATATTGATGAGTCA 225668
                            v           v   v        ivi      v   i   i  i   
  rnd-1_family-        405 TTTTCTAGCATATCAGAAAACAAGGGCCGTACAGTGATACTGACGAATCA 454

  scaffold484|s     225669 CCCATGACCATACTCTCACACAATGGCCACTACAACTTTT-CAAATCATG 225717
                           ii i         v  i      i   v            -       i 
  rnd-1_family-        455 TTCGTGACCATACACTTACACAACGGCGACTACAACTTTTTCAAATCACG 504

  scaffold484|s     225718 AACAAAAATGGGTGTCCACCGACATCAAACTTGTAGGCTGAAGCATATCA 225767
                                              i i                      v     
  rnd-1_family-        505 AACAAAAATGGGTGTCCACTGGCATCAAACTTGTAGGCTGAAGCTTATCA 554

  scaffold484|s     225768 CAGTGATGAGTTTAAGCAATGGAATGAAACATCATCTACAGATGTGCAGT 225817
                                  v             i   i   i    i    ?  v       
  rnd-1_family-        555 CAGTGATCAGTTTAAGCAATGAAATAAAATATCACCTACNGAGGTGCAGT 604

  scaffold484|s     225818 TCATACAAGACTTGGTGCATAATGGGTTTATGTTTTGTTATCCCTGGAGG 225867
                                   i v      i v i         ?      v i         
  rnd-1_family-        605 TCATACAAAAATTGGTGTAAAGTGGGTTTATNTTTTGTAACCCCTGGAGG 654

  scaffold484|s     225868 CCACTAAGTTTTTTTATGGTTTATGTATGCTTGAACTTGGAACTTGAAAT 225917
                           iv   v  v      --- v  ii v   iv   --          i i 
  rnd-1_family-        655 TAACTTAGATTTTTT---GATTGCGAATGTATGA--TTGGAACTTGGAGT 699

  scaffold484|s     225918 GAATTGTGATTATCACAGGATCAAGAACTGCATGGCTTGATCTGACATAC 225967
                                ?     i   v v          iii                iv 
  rnd-1_family-        700 GAATTNTGATTGTCAGATGATCAAGAACCATATGGCTTGATCTGACACCC 749

  scaffold484|s     225968 CAACCATACAGTCAGCAATATGGTGGGTACTATAAGAAATTAAGAGTGGT 226017
                               ?          viv       v   i i  vii    i i      
  rnd-1_family-        750 CAACNATACAGTCAGGGCTATGGTGTGTATTGTATAGAATTGAAAGTGGT 799

  scaffold484|s     226018 TAATGTGGATGTTGGCTTCTTTCATGGGCTGGTTTGCACTGTCTTCACAT 226067
                           v           i     -     v     v        i        ? 
  rnd-1_family-        800 GAATGTGGATGTCGGCTT-TTTCAGGGGCTTGTTTGCACCGTCTTCACNT 848

  scaffold484|s     226068 GGAGAACAT 226076
                            i   i   
  rnd-1_family-        849 GAAGAGCAT 857

Matrix = 20p43g.matrix
Kimura (with divCpGMod) = 17.10
Transitions / transversions = 1.34 (51/38)
Gap_init rate = 0.02 (9 / 549), avg. gap size = 1.67 (15 / 9)


1659 18.62 2.33 3.95 scaffold484|size315518 226250 226635 (88875) C rnd-1_family-291#Unknown (848) 391 12 m_b2131s001i32 144782

  scaffold484|s     226250 GAACAAAACAATGAAACG-ATGGGGCGCAAATGTATATAAGAAAAATAGG 226298
                              v  i    iiv  iv-   i    vv      v  viiv       v
C rnd-1_family-        391 GAAGAAGACAACACAATTCATGAGGCGGCAATGTAGATCGATAAAATAGT 342

  scaffold484|s     226299 CGATTTGACGTATTAAAACAACTTAACAATAGCAAAAAGGGTGAATTCTC 226348
                           vi v   v v -- v          v   i        v         i 
C rnd-1_family-        341 GAAATTGTCTT--TCAAACAACTTACCAACAGCAAAAACGGTGAATTCCC 294

  scaffold484|s     226349 ATCAAGTCATGCCGTGACAAAAAATGTAACAAAACTTGC-------TGGA 226391
                               v   i                         i v  -------   ?
C rnd-1_family-        293 ATCACGTCGTGCCGTGACAAAAAATGTAACAAAATTGGCATGGTGGTGGN 244

  scaffold484|s     226392 GGTATTCGTTCTTAAAACATATGGGGAATCAGGGCGATCGCGCTGGGGAT 226441
                             v         ivv ?v   i iv     i            i      
C rnd-1_family-        243 GGGATTCGTTCTCCCANAATACGACGAATCGGGGCGATCGCGCCGGGGAT 194

  scaffold484|s     226442 ATTGTTGTCTTG-ATGTGGCCTTGAATTGTGTGGTATCTGGAGTTATGTA 226490
                                i   ?i -     ?  ?  i      i  iiv v i    v?   
C rnd-1_family-        193 ATTGTCGTCNCGGATGTGNCCNTGGATTGTGCGGCGGCGGAAGTTTNGTA 144

  scaffold484|s     226491 TCTGCCATGGTTTTTGTGGGGTGAGCTGATTTCTGACAGTGCAACGTAGA 226540
                                v            v    i     ?       i    ii  v   
C rnd-1_family-        143 TCTGCGATGGTTTTTGTGTGGTGGGCTGANTTCTGACGGTGCGGCGGAGA 94

  scaffold484|s     226541 TAGTCATGGTGTGAGAGTGTTGACACAGGGATGTGATGTTTTTTGCATTG 226590
                            v         v v          i  - v        -        -  
C rnd-1_family-         93 TCGTCATGGTGGGTGAGTGTTGACGCA-GCATGTGATG-TTTTTGCA-TG 47

  scaffold484|s     226591 TGCCCACACTGTGCGCACACACAAAAAGTGTCATACGTTAAGACT 226635
                           ----------        vvi?     i     ii   i      
C rnd-1_family-         46 ----------GTGCGCACTAGNAAAAAATGTCACGCGTCAAGACT 12

Matrix = 20p43g.matrix
Kimura (with divCpGMod) = 17.66
Transitions / transversions = 0.97 (34/35)
Gap_init rate = 0.05 (18 / 385), avg. gap size = 1.33 (24 / 18)


4853 10.73 1.42 0.56 scaffold484|size315518 226642 227344 (88166) C rnd-5_family-2929#Unknown (0) 811 103 m_b2131s001i33 144783

  scaffold484|s     226642 TACCAGTTTGAGTTGAATTATGTTGCAACACGTTTTG-AACAAAAATGTA 226690
                                                  i  i  vv      -         ?  
C rnd-5_family-        811 TACCAGTTTGAGTTGAATTATGTCGCGACCAGTTTTGTAACAAAAATNTA 762

  scaffold484|s     226691 ACAAGTCTCTCATTTTTCTTTGACTGATCAT---TTTGTACATGACATCC 226737
                           -   v    v          i   i      ---   vi     ? i  i
C rnd-5_family-        761 -CAATTCTCACATTTTTCTTCGACCGATCATAACTTTTCACATGNCGTCT 713

  scaffold484|s     226738 ATAGACTGATTTTGCAGAAAGTACTACAATTCTTCAAAACACGAGGATCA 226787
                           iv    i          i  i           i  i  v           
C rnd-5_family-        712 GGAGACCGATTTTGCAGGAAATACTACAATTCCTCGAATCACGAGGATCA 663

  scaffold484|s     226788 TTTTTATGTATGATATGATGGGTCTACAAACTTGTGTTCCAGACCAAAAA 226837
                               v                        -  i      ?vvi  i    
C rnd-5_family-        662 TTTTGATGTATGATATGATGGGTCTACAA-CTCGTGTTCNCCGCCGAAAA 614

  scaffold484|s     226838 TGCACAAGATGTCATTTGGCCAC-AAAAAACACCACAATTACTTGACTTA 226886
                                    v    vi       -       i v      i  i   ?i 
C rnd-5_family-        613 TGCACAAGAAGTCAGCTGGCCACGAAAAAACGCGACAATTGCTCGACNCA 564

  scaffold484|s     226887 ACTGTGTTACAGGAGGAATATCTTCATCAGCCCCATGAATAATTGCGGCA 226936
                                      ? ? v         i  i              i   i i
C rnd-5_family-        563 ACTGTGTTACANGNGCAATATCTTCGTCGGCCCCATGAATAATCGCGACG 514

  scaffold484|s     226937 CACTAATGCAAATTCATGCCTAGGAGGACTAGGACTGAGGCTGAGTTGAA 226986
                                i   v v    i   i i  v         i              
C rnd-5_family-        513 CACTAGTGCCATTTCACGCCCAAGATGACTAGGACCGAGGCTGAGTTGAA 464

  scaffold484|s     226987 GGGCCTCATCACGAAGAGTTTCCAAGCAGAGCAGGACCACCCAACTATTA 227036
                                  i v      i           i                 v i 
C rnd-5_family-        463 GGGCCTCGTGACGAAGGGTTTCCAAGCAAAGCAGGACCACCCAACTCTCA 414

  scaffold484|s     227037 GCATTTGGCATCCTAGCAGCCACGGAGTG--AAAATTCACGGATGAGGAT 227084
                                --       i              --                   
C rnd-5_family-        413 GCATT--GCATCCTGGCAGCCACGGAGTGGTAAAATTCACGGATGAGGAT 366

  scaffold484|s     227085 GCTGAAGACTGCACCCTTCAACAAGAAGTCTGCCAATGGGTTTCCCCGCC 227134
                                                             iv v            
C rnd-5_family-        365 GCTGAAGACTGCACCCTTCAACAAGAAGTCTGCCGCTTGGTTTCCCCGCC 316

  scaffold484|s     227135 CACCAAGCAAACAAAGAACTACCTTCGATGGTGGCACTTCATAATTGAGA 227184
                                             ?     ? i    i  i               
C rnd-5_family-        315 CACCAAGCAAACAAAGAANTACCTNCAATGGCGGTACTTCATAATTGAGA 266

  scaffold484|s     227185 AGTATGGGGAGTAGACTGGATAGGCAAGCTGATGACCTAGTAGACCTGTG 227234
                               i    ivi    v                    v            
C rnd-5_family-        265 AGTACGGGGGCCAGACGGGATAGGCAAGCTGATGACCGAGTAGACCTGTG 216

  scaffold484|s     227235 GAGGCAGGTAAGGAGGAATAAGCCATGGTGTCCCCCACACAACAATCATC 227284
                                    i                        i   i           
C rnd-5_family-        215 GAGGCAGGTGAGGAGGAATAAGCCATGGTGTCCCTCACGCAACAATCATC 166

  scaffold484|s     227285 CAAATCGAAG---TCTAACAATGTGACTTCTTTTCTATTCTCCAGGAACA 227331
                                v    ---          i    v            i   ?    
C rnd-5_family-        165 CAAATGGAAGGTATCTAACAATGCGACTGCTTTTCTATTCTTCAGNAACA 116

  scaffold484|s     227332 ATAAAAAATGGAT 227344
                             v          
C rnd-5_family-        115 ATCAAAAATGGAT 103

Matrix = 20p43g.matrix
Kimura (with divCpGMod) = 8.18
Transitions / transversions = 1.78 (48/27)
Gap_init rate = 0.01 (9 / 702), avg. gap size = 1.56 (14 / 9)


1840 28.19 6.14 4.21 scaffold484|size315518 227345 228207 (87303) genome_11_20665#DNA 219 1097 (207) m_b2131s001i34 144784

  scaffold484|s     227345 TCCACTTGATTGTTTATTACTGTCCTTTGCTTGACATGCTTTGTAAAGTT 227394
                            i    ii  vi  v  v   v vi i    v  v    vv       i 
  genome_11_206        219 TTCACTCAATGATTGATGACTTTGTTCTGCTAGAAATGCAGTGTAAAGCT 268

  scaffold484|s     227395 CCGTGGATGATAAATTAAACTGA---------GAAGCCAATA------CA 227429
                           ivi    v  i        v i ---------    v     ------  
  genome_11_206        269 TGATGGAAGACAAATTAAAGTAAAATTTATTAGAAGACAATATGCAAGCA 318

  scaffold484|s     227430 AAATAAAAGGATTTCTTGTGTATAAGTATTAATTAAATATTTACTGTGAC 227479
                               v  vi---i  i   -    iv   -   i    ---  --iv   
  genome_11_206        319 AAATCAACA---CTCCTGT-TATAGTTAT-AATCAAAT---TA--AGGAC 358

  scaffold484|s     227480 TGATTATA--CCACAATCAATTGACTTCTTAT-----CAAAA--ACAAAC 227520
                              v  i -- i         ii  i    v -----     --i    v
  genome_11_206        359 TGAGTACAGACTACAATCAATCAACCTCTTTTGCAAACAAAATTGCAAAA 408

  scaffold484|s     227521 CATTGCAATTGAATCCAACAAATAACCAAATGTTTTATATCTCTGCTGCA 227570
                           v v      vi   v v   v -      i    v i      ii  i  
  genome_11_206        409 AAATGCAATAAAATACCACACA-AACCAAGTGTTATGTATCTCCACTACA 457

  scaffold484|s     227571 CTGGTAACAAGTCT-GACAAAACCCGTCCCT-----------------TC 227602
                            ii  v  v  i  -          iv    -----------------  
  genome_11_206        458 CCAGTCACTAGCCTTGACAAAACCCAGCCCTGACTCATAGAAAGTTTGTC 507

  scaffold484|s     227603 CAAATTTGTTGATTGTTGTGATGTGCCTTTTTTCCATGTTACAAAAAATA 227652
                            v v  v         i  vviv  ivv         i i     v  ii
  genome_11_206        508 CCATTTGGTTGATTGTCGTTTCTTGTGATTTTTCCATATCACAAACAACG 557

  scaffold484|s     227653 TAGAAATTTTATTGCTAAGAGAATCAAGGAAGAA-AGAAGTGAGTTGGAG 227701
                           -  v v i     i     v i-    i    i -            i  
  genome_11_206        558 -AGCATTCTTATTACTAAGTGG-TCAAAGAAGGAGAGAAGTGAGTTGAAG 605

  scaffold484|s     227702 GGCAAGTTGGAGAGAATGTAGGAGAAGGAGGACTCACAGGAGGTAAGTCA 227751
                           v i           v   v i                 i  i------  
  genome_11_206        606 TGTAAGTTGGAGAGCATGGAAGAGAAGGAGGACTCACAAGAA------CA 649

  scaffold484|s     227752 -CTCTGTCACCGCAGATCTTCAAAAAGAAATCCTGAGCGCAACTCAGGAT 227800
                           -  v    iivv vi  i v    v v i---- i--- i i        
  genome_11_206        650 TCTGTGTCGTGCCCAATTTGCAAACACAG----TA---GTAGCTCAGGAT 692

  scaffold484|s     227801 GAACAGCCACCCTAAGAACAATTTGAATAGTGAAGAGTGGCCATGAGGT- 227849
                               i   viv  viv              iviv   ----  v   i -
  genome_11_206        693 GAACGGCCTTGCTTGTAACAATTTGAATAGCTGCGAG----CAGGAGATT 738

  scaffold484|s     227850 ---ATGAGTCGATGATGCCGAATGAGTAGATTATTAAATTCACAC-AAAC 227895
                           ---i i  v v     viv    iv   v iv   i   vvi   -   v
  genome_11_206        739 TTGGTAAGGCCATGATTTAGAATATGTACACAATTGAATAGGCACTAAAA 788

  scaffold484|s     227896 AGGCGCTTACCTTCATG--AAATCCTCATCCTGCTGTGCGCAATGCTGTG 227943
                              i i  i  i     --v v    iv    --   v iiiiii i i 
  genome_11_206        789 AGGTGTTTGCCCTCATGTACACTCCTTTTCCT--TGTTCATGGCACCGCG 836

  scaffold484|s     227944 CTGGATTTTTGGATCAAAAATCATTGTGTAGGAGAATTTAAAACTCTCAA 227993
                           v  iv   v  vvv     i  ii    v         v    v    i 
  genome_11_206        837 ATGATTTTATGTCGCAAAAGTCGCTGTGAAGGAGAATTAAAAAATCTCGA 886

  scaffold484|s     227994 CTAATAACCCTTTCCGTACTAAACCAAGTGGTCGTATTGTAGGAGGGGAT 228043
                            i    vvvivvvi     i        i i        v  v  iv   
  genome_11_206        887 CCAATATGGTGAATCGTACCAAACCAAGCGATCGTATTGAAGCAGACGAT 936

  scaffold484|s     228044 GTCACGGTGAGGTCAGCGTTCAAAGATCGGTGATAACTGCTG-CATTTCG 228092
                              i   v i  v i   i vvv    i iv        v  - i i i 
  genome_11_206        937 GTCGCGGAGGGGGCGGCGCTGTCAGATTGAAGATAACTGATGCCGTCTTG 986

  scaffold484|s     228093 GTGTGGGAGGCCGAGATGTATCAGGCATCGGAAATTCTCATGGTGCGCAA 228142
                                      ii      i ii  viv         i    v    ii 
  genome_11_206        987 GTGTGGGAGGCTAAGATGTGTTGGGAGGCGGAAATTCCCATGTTGCGTGA 1036

  scaffold484|s     228143 GAATTG-TGTAGCAATTTGTTTTTATTTGGTGGTTCGTAGAGCCTGGTAT 228191
                               v - v -----    iv v v   v  v vv      vv       
  genome_11_206       1037 GAATGGATTT-----TTTGCGTATTTTTTGTTGAGCGTAGATGCTGGTAT 1081

  scaffold484|s     228192 ACTTTCTACCAATGCC 228207
                           iv   i   vi i   
  genome_11_206       1082 GATTTTTACGGACGCC 1097

Matrix = 20p43g.matrix
Kimura (with divCpGMod) = 33.23
Transitions / transversions = 1.04 (119/114)
Gap_init rate = 0.06 (52 / 862), avg. gap size = 1.73 (90 / 52)


666 4.17 3.96 5.00 scaffold484|size315518 228210 228310 (87200) C rnd-5_family-2929#Unknown (711) 100 1 m_b2131s001i35 144785

  scaffold484|s     228210 TTGTAACGTCACGTAGTTCAGTACAATAGTTTTAGTGAGGTTTTT----G 228255
                                                  -----                v---- 
C rnd-5_family-        100 TTGTAACGTCACGTAGTTCAGTA-----GTTTTAGTGAGGTTTTACAGAG 56

  scaffold484|s     228256 TGTATAGTAAACTGTGTGGAAAGATGGAAACATCACAGATGTAGAGTTGT 228305
                           v      i                                       i  
C rnd-5_family-         55 AGTATAGCAAACTGTGTGGAAAGATGGAAACATCACAGATGTAGAGTCGT 6

  scaffold484|s     228306 AAGTT 228310
                                
C rnd-5_family-          5 AAGTT 1

Matrix = 20p43g.matrix
Kimura (with divCpGMod) = 3.30
Transitions / transversions = 1.00 (2/2)
Gap_init rate = 0.06 (6 / 100), avg. gap size = 1.50 (9 / 6)


419 21.70 0.93 0.93 scaffold484|size315518 228312 228418 (87092) rnd-1_family-29#Unknown 5 111 (312) m_b2131s001i36 144786

  scaffold484|s     228312 AGGTAGTAAACACGTTGTAACG-ACGACTCTGGTGGTAGTAACATGGTTG 228360
                               v    - vi  i     v-          v   v     ?    i 
  rnd-1_family-          5 AGGTCGTAA-CTTGTCGTAACTTACGACTCTGGAGGTCGTAACNTGGTCG 53

  scaffold484|s     228361 TAAGTTACGACCCTGGAGGTAGTAACACAGTCGTAAGTTACAACTCTGGA 228410
                              v v     ii   ?   v      ii     v v v  i   i   v
  rnd-1_family-         54 TAACTGACGACTTTGGNGGTCGTAACATGGTCGTCACTGACGACTTTGGC 103

  scaffold484|s     228411 GGTAGTAA 228418
                           v  v    
  rnd-1_family-        104 TGTCGTAA 111

Matrix = 20p43g.matrix
Kimura (with divCpGMod) = 22.61
Transitions / transversions = 0.64 (9/14)
Gap_init rate = 0.02 (2 / 106), avg. gap size = 1.00 (2 / 2)


462 17.20 2.13 1.05 scaffold484|size315518 228325 228418 (87092) C rnd-1_family-3#Unknown (4) 1986 1892 m_b2131s001i37 144787

  scaffold484|s     228325 GTTGTAACG-ACGACTCT-GGTGGTAGTAACATGGTTGTAAGTTACGACC 228372
                             i   v  -      i -    -            i  v   v     i
C rnd-1_family-       1986 GTCGTACCGGACGACTTTTGGTG-TAGTAACATGGTCGTCAGTGACGACT 1938

  scaffold484|s     228373 CTGGAGGTAGTAACACAGTCGTAAGTTACAACTCTGGAGGTAGTAA 228418
                              i        v  ii       v    i   i v v        
C rnd-1_family-       1937 CTGAAGGTAGTACCATGGTCGTAACTTACGACTTTTGTGGTAGTAA 1892

Matrix = 20p43g.matrix
Kimura (with divCpGMod) = 15.91
Transitions / transversions = 1.29 (9/7)
Gap_init rate = 0.03 (3 / 93), avg. gap size = 1.00 (3 / 3)


3422 6.61 1.37 0.00 scaffold484|size315518 229427 229865 (85645) rnd-1_family-1045#Unknown 203 647 (0) m_b2131s001i38 144788

  scaffold484|s     229427 TGAGGTCTCAAGCTAGACTGCAAAATCATAGTAGAAAGTACCATAGTCAC 229476
                             i                  i        ?           i       
  rnd-1_family-        203 TGGGGTCTCAAGCTAGACTGCGAAATCATANTAGAAAGTACCGTAGTCAC 252

  scaffold484|s     229477 CAAAATTTAGCAACTACTAGATCCAGTTAGAGAACTGCTAGCTGCTAGAG 229526
                                                  i                          
  rnd-1_family-        253 CAAAATTTAGCAACTACTAGATCTAGTTAGAGAACTGCTAGCTGCTAGAG 302

  scaffold484|s     229527 GGTACCCCAAGTTACTACATGGTGACTGACTTCTAGCATGTCTGA--CAA 229574
                                               i        i       i       -- v 
  rnd-1_family-        303 GGTACCCCAAGTTACTACATAGTGACTGATTTCTAGCGTGTCTGATGCCA 352

  scaffold484|s     229575 TGG-TCCACTTTCAGTGCCTCAGTGGTATCGTACCATTGAAAATTGTATT 229623
                              -   v        i    i  vi                   v    
  rnd-1_family-        353 TGGGTCCTCTTTCAGTACCTCGGTCATATCGTACCATTGAAAATTTTATT 402

  scaffold484|s     229624 ACAGACCATCGACAATCATTGGACATGGCCCACATCACCATTACCAACTG 229673
                                    i         i                              
  rnd-1_family-        403 ACAGACCATTGACAATCATCGGACATGGCCCACATCACCATTACCAACTG 452

  scaffold484|s     229674 GTGGGGCTTCTGCCACACATCAAACCATAATATTTTGCATTTTCACTGTC 229723
                                                             v               
  rnd-1_family-        453 GTGGGGCTTCTGCCACACATCAAACCATAATATTATGCATTTTCACTGTC 502

  scaffold484|s     229724 AAAACTCTTTGCACCATGGCTGATTCATTTCTTCAGCTGCACCCGGCTCT 229773
                                             i            ?         i   i    
  rnd-1_family-        503 AAAACTCTTTGCACCATGACTGATTCATTTCNTCAGCTGCATCCGACTCT 552

  scaffold484|s     229774 CTCGTGACAGTCTCTTTACATTTGACAAATTGCCATAACAGACAC--TTT 229821
                              i       i                v i    i     i   --   
  rnd-1_family-        553 CTCATGACAGTTTCTTTACATTTGACAATTCGCCACAACAGGCACTATTT 602

  scaffold484|s     229822 TAAATCTACACGCTATTCCATGCAATATT-TGTTTTATCATAACA 229865
                            v        i    i             -               
  rnd-1_family-        603 TTAATCTACATGCTACTCCATGCAATATTGTGTTTTATCATAACA 647

Matrix = 20p43g.matrix
Kimura (with divCpGMod) = 5.64
Transitions / transversions = 3.14 (22/7)
Gap_init rate = 0.01 (4 / 438), avg. gap size = 1.50 (6 / 4)


2711 8.94 0.54 0.00 scaffold484|size315518 229867 230235 (85275) rnd-1_family-1169#Unknown 7 377 (0) m_b2131s001i39 144789

  scaffold484|s     229867 AAGCAATTTATGTGAGTTTGAACGTGATTGCCTGCATTAAGCATCCTTAC 229916
                                   i          i   v  v   i i    i           i
  rnd-1_family-          7 AAGCAATTCATGTGAGTTTAAACTTGCTTGTCCGCATCAAGCATCCTTAT 56

  scaffold484|s     229917 TGACTTGAACTCACTCAACTCTTTTGCCAAATGCAGTTCAAATTTTCCCA 229966
                            v v             v                 v              
  rnd-1_family-         57 TCAATTGAACTCACTCACCTCTTTTGCCAAATGCATTTCAAATTTTCCCA 106

  scaffold484|s     229967 ACCATCTGATGCACTGATTGTCATCACTAATAGAAAAGGCAAATTGTTAA 230016
                                                         i  i                
  rnd-1_family-        107 ACCATCTGATGCACTGATTGTCATCACTAACAGGAAAGGCAAATTGTTAA 156

  scaffold484|s     230017 GTCATTCAATTGAGAAGACATTATGTGTGAGTTTTTGTTTTGTGTCTGTT 230066
                            v                                      i    i    
  rnd-1_family-        157 GACATTCAATTGAGAAGACATTATGTGTGAGTTTTTGTTTCGTGTTTGTT 206

  scaffold484|s     230067 TAAAAACATTGTTTCTCTAACATGCCC-TTAGTGATGTTACTAACTCTTT 230115
                                i    ?        i       -   i               i  
  rnd-1_family-        207 TAAAAGCATTNTTTCTCTAGCATGCCCTTTAATGATGTTACTAACTCCTT 256

  scaffold484|s     230116 TTCGGACAAAATGAATGGATGGCTGGGCACAATACATCAAAGTCTAAATA 230165
                              i               i                              
  rnd-1_family-        257 TTCAGACAAAATGAATGGACGGCTGGGCACAATACATCAAAGTCTAAATA 306

  scaffold484|s     230166 AAGTGGATCGATTATTGGATTGGCTAATACTTGTTGCCACAGTAGTTT-A 230214
                           i       v v    vv        v   v         vi       - 
  rnd-1_family-        307 GAGTGGATAGCTTATGTGATTGGCTCATAATTGTTGCCAGGGTAGTTTCA 356

  scaffold484|s     230215 AAATCATGTGAGTACAAGTTT 230235
                                        i       
  rnd-1_family-        357 AAATCATGTGAGTGCAAGTTT 377

Matrix = 20p43g.matrix
Kimura (with divCpGMod) = 8.75
Transitions / transversions = 1.36 (19/14)
Gap_init rate = 0.01 (2 / 368), avg. gap size = 1.00 (2 / 2)

1872 10.95 1.09 0.00 scaffold484|size315518 230149 230422 (85088) rnd-1_family-1221#Unknown 1 277 (0) m_b2131s001i40 144789

  scaffold484|s     230149 ACATCAAAGTCTAAATAAAGTGGATCGATTATTGGATTGGCTAATACTTG 230198
                                            i       v v    vv        v   v   
  rnd-1_family-          1 ACATCAAAGTCTAAATAGAGTGGATAGCTTATGTGATTGGCTCATAATTG 50

  scaffold484|s     230199 TTGCCACAGTAGTTT-AAAATCATGTGAGTACAAGTTTTAT-ATGAACCC 230246
                                 vi       -              i          -        
  rnd-1_family-         51 TTGCCAGGGTAGTTTCAAAATCATGTGAGTGCAAGTTTTATCATGAACCC 100

  scaffold484|s     230247 AATGATGATAGTGTTTCACAACCTCACTGTATCATAAAATTCGATACATT 230296
                                                  i    v             v  v    
  rnd-1_family-        101 AATGATGATAGTGTTTCACAACCCCACTTTATCATAAAATTCCATCCATT 150

  scaffold484|s     230297 ATCTATTTTCTGCTGTCTTGCAGCAACACAGAACAGAATTGCATCTGATA 230346
                                          ii         v            i    i     
  rnd-1_family-        151 ATCTATTTTCTGCTGCTTTGCAGCAAAACAGAACAGAATCGCATTTGATA 200

  scaffold484|s     230347 TGGATTGGATTGGGAATAAATTGCATGTTGTCCACAAAATGA-TTGATCT 230395
                              ii    i       i  i             i vv    -       
  rnd-1_family-        201 TGGGCTGGACTGGGAATGAACTGCATGTTGTCCATACTATGATTTGATCT 250

  scaffold484|s     230396 GTGATCTCTAGCTTAGTCAAATGGGGG 230422
                                i           ii        
  rnd-1_family-        251 GTGATTTCTAGCTTAGTTGAATGGGGG 277

Matrix = 20p43g.matrix
Kimura (with divCpGMod) = 11.51
Transitions / transversions = 1.31 (17/13)
Gap_init rate = 0.01 (3 / 273), avg. gap size = 1.00 (3 / 3)


3026 9.22 0.47 0.47 scaffold484|size315518 230397 230821 (84689) rnd-1_family-650#Unknown 1 425 (0) m_b2131s001i41 144790

  scaffold484|s     230397 TGATCTCTAGCTTAGTCAAATGGGGGGAAGTTGGCTGCCAGTCTGCTTGC 230446
                               i           ii        -           i          i
  rnd-1_family-          1 TGATTTCTAGCTTAGTTGAATGGGGG-AAGTTGGCTGCTAGTCTGCTTGT 49

  scaffold484|s     230447 CATGTTGCGCTGCAAAGTGGGGATTGAGTTGGGAGGTTACTTAGAGAGTT 230496
                                            vi                       v       
  rnd-1_family-         50 CATGTTGCGCTGCAAAGGAGGGATTGAGTTGGGAGGTTACTTCGAGAGTT 99

  scaffold484|s     230497 TGCGAAAATGGTATGGCAACAGGACACAAACT-GAGGACTGATCTCTTTC 230545
                             i           i  i      v   ii  -          v i   v
  rnd-1_family-        100 TGTGAAAATGGTATAGCGACAGGAGACAGGCTCGAGGACTGATGTTTTTG 149

  scaffold484|s     230546 AGCAAGAGCGAGTAACGACTTTGTTGTTGCAAAAAATTTATATAGATGTT 230595
                                   v            i  iv         -              
  rnd-1_family-        150 AGCAAGAGGGAGTAACGACTTCGTCTTTGCAAAAA-TTTATATAGATGTT 198

  scaffold484|s     230596 AGTACCCATTTATATACTAAGCCATAATATAAACTGGCATGCCCTGGTAC 230645
                                                    v     ?             v    
  rnd-1_family-        199 AGTACCCATTTATATACTAAGCCATTATATANACTGGCATGCCCTTGTAC 248

  scaffold484|s     230646 ATA-TGGAATGCCATTATGCCTAATTTTGCACTGTTTCACTGTCACAAAG 230694
                              -   v            v         v      i v         i
  rnd-1_family-        249 ATACTGGTATGCCATTATGCATAATTTTGCCCTGTTTTAGTGTCACAAAA 298

  scaffold484|s     230695 CATGGCAACTTAATTATGATGGGCATGTCAGTAGATTTACTCATACTGGT 230744
                                   v   vv             i     v                
  rnd-1_family-        299 CATGGCAAGTTATGTATGATGGGCATGCCAGTATATTTACTCATACTGGT 348

  scaffold484|s     230745 ATGACATTGTGCATGTTTTGTGACACTAAGACAGGGCAAAATTATGTACA 230794
                              v    i                    i                 i  
  rnd-1_family-        349 ATGCCATTATGCATGTTTTGTGACACTAAAACAGGGCAAAATTATGTGCA 398

  scaffold484|s     230795 TAAAAGCATGTCAGGATGTAAAATATG 230821
                              ?      i                
  rnd-1_family-        399 TAANAGCATGCCAGGATGTAAAATATG 425

Matrix = 20p43g.matrix
Kimura (with divCpGMod) = 9.43
Transitions / transversions = 1.17 (21/18)
Gap_init rate = 0.01 (4 / 424), avg. gap size = 1.00 (4 / 4)


652 13.30 7.51 11.71 scaffold484|size315518 230643 230855 (84655) C rnd-1_family-650#Unknown (7) 418 214 m_b2131s001i42 144791

  scaffold484|s     230643 TACATA-TGGAATGCCATTATGC-C-TAATTTTGCACTGTTTCACTGTCA 230689
                                v-   v    i?      - -         v      i v     
C rnd-1_family-        418 TACATCCTGGCATGCTNTTATGCACATAATTTTGCCCTGTTTTAGTGTCA 369

  scaffold484|s     230690 CAAAGCATGGCAACTTAATTATGATGGGCATGTCAGTA-GATTTACTCAT 230738
                               i    -  ---    -------     ii     -  v v v -  
C rnd-1_family-        368 CAAAACATG-CA---TAAT-------GGCATACCAGTATGAGTAAAT-AT 331

  scaffold484|s     230739 ACTGGTATG--------ACAT----TGTGCATGTTTTGTGACACTAAGAC 230776
                                i   --------    ----  i-                  i  
C rnd-1_family-        330 ACTGGCATGCCCATCATACATAACTTGC-CATGTTTTGTGACACTAAAAC 282

  scaffold484|s     230777 AGGGCAAAATTATGTACATAAAAGCATGTCAGGATGTAAAATATGGGCAT 230826
                                         --     vi    ii   v     v  ---      
C rnd-1_family-        281 AGGGCAAAATTATG--CATAATGGCATACCAGTATGTACAA---GGGCAT 237

  scaffold484|s     230827 ACCAATACATATTATTGTTATGGCTTGGT 230855
                           i   i ?i   -  -----       i  
C rnd-1_family-        236 GCCAGTNTATA-TA-----ATGGCTTAGT 214

Matrix = 20p43g.matrix
Kimura (with divCpGMod) = 14.86
Transitions / transversions = 1.50 (15/10)
Gap_init rate = 0.14 (30 / 212), avg. gap size = 1.33 (40 / 30)


1273 5.42 0.60 0.60 scaffold484|size315518 230862 231028 (84482) rnd-5_family-2373#Unknown 1 167 (0) m_b2131s001i43 144792

  scaffold484|s     230862 ACATCTGGTTTAGTAGGTGCCAAA-CAACATGTTGTCTTTGCACCATGAG 230910
                                  v        - i     -                   v     
  rnd-5_family-          1 ACATCTGTTTTAGTAG-TACCAAAACAACATGTTGTCTTTGCACGATGAG 49

  scaffold484|s     230911 TTAGACCTTTCAGTCTTTAATTGTTTACTATCCTATTTTGATTTTACAAT 230960
                                                i         v       v          
  rnd-5_family-         50 TTAGACCTTTCAGTCTTTAATCGTTTACTATGCTATTTTCATTTTACAAT 99

  scaffold484|s     230961 ATTTAGCGTTTACTGGTATGATTGTGGTGTTATCCACGGTGTTATGATTT 231010
                                             i   i                     i     
  rnd-5_family-        100 ATTTAGCGTTTACTGGTACGATCGTGGTGTTATCCACGGTGTTACGATTT 149

  scaffold484|s     231011 TCGAACACAGTCATGATG 231028
                                             
  rnd-5_family-        150 TCGAACACAGTCATGATG 167

Matrix = 20p43g.matrix
Kimura (with divCpGMod) = 3.33
Transitions / transversions = 1.25 (5/4)
Gap_init rate = 0.01 (2 / 166), avg. gap size = 1.00 (2 / 2)


358 19.54 0.00 0.00 scaffold484|size315518 231038 231124 (84386) C scaffold63|size1124630_(dbseq-nr_381)_[616819,628943]#LTR/Gypsy (10547) 1578 1492 m_b2131s001i44 144793

  scaffold484|s     231038 TGCAAAAAAGAATCATTGGAGGGTCTTGGTGGGATTGATGAGATTGTGGG 231087
                                        v  vi  vv                  v  iv i   
C scaffold63|si       1578 TGCAAAAAAGAATAATGAGATTGTCTTGGTGGGATTGATGTGACAGCGGG 1529

  scaffold484|s     231088 GTATAAAAATTGATAGGTGAGCAGAATCGGGGTACTT 231124
                              v          vv   v    vv v      i  
C scaffold63|si       1528 GTAAAAAAATTGATCTGTGTGCAGTCTGGGGGTATTT 1492

Matrix = 20p43g.matrix
Kimura (with divCpGMod) = 21.34
Transitions / transversions = 0.31 (4/13)
Gap_init rate = 0.00 (0 / 86), avg. gap size = 0.0 (0 / 0)


942 12.08 0.65 2.67 scaffold484|size315518 231086 231238 (84272) rnd-1_family-389#Unknown 226 375 (0) m_b2131s001i45 144794

  scaffold484|s     231086 GGGTATAAAAATTGATAGGTGAGCAGAATCGGGGTACTTACATCACTAAT 231135
                                           v         ?          ----i   iv   
  rnd-1_family-        226 GGGTATAAAAATTGATCGGTGAGCAGNATCGGGGTAC----GTCATAAAT 271

  scaffold484|s     231136 ATTTATGAACCTCTACTCCGTTTTATATTTTTTTATTGATTTATGGGGCT 231185
                                v  i?i              i   v   i         i      
  rnd-1_family-        272 ATTTAAGAGNTTCTACTCCGTTTTACATTATTTCATTGATTTACGGGGCT 321

  scaffold484|s     231186 ACGTGTTAGTTCATCTCAAAATCCCCAACTCTTTTT-GATGCGCCGAGGA 231234
                                   i   i       i   i i?  i     - ?     v     
  rnd-1_family-        322 ACGTGTTAATTCGTCTCAAAGTCCTCGNCTTTTTTTCGNTGCGCGGAGGA 371

  scaffold484|s     231235 CGTA 231238
                               
  rnd-1_family-        372 CGTA 375

Matrix = 20p43g.matrix
Kimura (with divCpGMod) = 10.75
Transitions / transversions = 2.60 (13/5)
Gap_init rate = 0.03 (5 / 152), avg. gap size = 1.00 (5 / 5)


711 14.40 0.00 0.00 scaffold484|size315518 231232 231356 (84154) rnd-1_family-56#Unknown 66 190 (164) m_b2131s001i46 144795

  scaffold484|s     231232 GGACGTAGTAACATGGTCGTAACTTACAACTTTGGAGGTAGAAACATGAT 231281
                             ?i  v                 v  i       ?v  v v      i 
  rnd-1_family-         66 GGNTGTCGTAACATGGTCGTAACTGACGACTTTGGNTGTCGTAACATGGT 115

  scaffold484|s     231282 CGTAACTTACGACTTTGGAGGTAGTAGCATGGTCGTAACTTACGACTTTG 231331
                              v   v          ?v  v   i         v v v        ?
  rnd-1_family-        116 CGTCACTGACGACTTTGGNTGTCGTAACATGGTCGTCAGTGACGACTTTN 165

  scaffold484|s     231332 GAGGTAGTAACATGGTCGTGACATA 231356
                            ?                 i  v  
  rnd-1_family-        166 GNGGTAGTAACATGGTCGTAACTTA 190

Matrix = 20p43g.matrix
Kimura (with divCpGMod) = 15.82
Transitions / transversions = 0.38 (5/13)
Gap_init rate = 0.00 (0 / 124), avg. gap size = 0.0 (0 / 0)


1130 17.93 3.65 14.52 scaffold484|size315518 231349 231759 (83751) scaffold57|size959080_(dbseq-nr_623)_[193678,200055]#LTR/Gypsy 6007 6378 (0) m_b2131s001i47 144796

  scaffold484|s     231349 GTGACATAGGCCAAGAATCATCCCATTTTTGTACCCATTGGTACAAAATA 231398
                                               v  -            vvv         iv
  scaffold57|si       6007 GTGACATAGGCCAAGAATCAGCC-ATTTTTGTACCCTAGGGTACAAAACC 6055

  scaffold484|s     231399 CAAA-AGGAGCATTCTCAGGACTCCCCAGGCAGGAAGTCCACTGCCCCTG 231447
                           i   -                 --    -------   ------------
  scaffold57|si       6056 TAAATAGGAGCATTCTCAGGAC--CCCA-------AGT------------ 6084

  scaffold484|s     231448 ATCCAAAAGGCAAGGGAGTCCACTGCCCTGTCCAAAAGGCTAGGACTTAC 231497
                           ----------- i i        iv   v i------   vv     iv 
  scaffold57|si       6085 -----------AGGAGAGTCCACCTCCCGGC------GGCATGGACTCCC 6117

  scaffold484|s     231498 CACCACAGGAGTCCACTGCCCTAT----GGG----CTCCGGAACACCAGA 231539
                             v  ii i   i  vvi   i v---- i ----   i   ii --   
  scaffold57|si       6118 CAACATGGAAGTTCAGAACCCCAAACAAGAGAACACTCTGGAGTA--AGA 6165

  scaffold484|s     231540 GTCCATAGCCCCTTTATTTAAGAAGGCTAAATAGATACCAAATGTGTGTA 231589
                           -  i -   v-- i   i--      v  viv v      v  -      
  scaffold57|si       6166 -TCTA-AGCA--TCTATC--AGAAGGGTATGAACATACCATAT-TGTGTA 6208

  scaffold484|s     231590 GAA-TCTACACACATT-TCGTTTGTATCGTTTGGACTGGAAGAGCAGCTC 231637
                              -i      -   v-       i          i     v-    i  
  scaffold57|si       6209 GAAACCTACAC-CATGATCGTTTGCATCGTTTGGATTGGAAT-GCAGTTC 6256

  scaffold484|s     231638 CACTGCCCTTCCATCCTCACAATTAGAGCAAATTA-AGCTCATAAAAATA 231686
                                  i               -  vi    v  -           - v
  scaffold57|si       6257 CACTGCCTTTCCATCCTCACAAT-AGCACAAAATATAGCTCATAAAA-TC 6304

  scaffold484|s     231687 AACTCTTCGACCCTTGTTGAACTTACCTATATTTTTTGCGTGATATTTTT 231736
                             i        v i   i   vi        v    i        --   
  scaffold57|si       6305 AATTCTTCGACACCTGTCGAAACTACCTATAATTTTCGCGTGATA--TTT 6352

  scaffold484|s     231737 TTTGCGCCGA---ACGGCTCAGGTCA 231759
                              i  v   ---v            
  scaffold57|si       6353 TTTACGACGATTTTCGGCTCAGGTCA 6378

Matrix = 20p43g.matrix
Kimura (with divCpGMod) = 19.24
Transitions / transversions = 1.10 (33/30)
Gap_init rate = 0.15 (61 / 410), avg. gap size = 1.13 (69 / 61)


40483 6.93 0.87 0.48 scaffold484|size315518 231556 236702 (78808) C scaffold133|size826974_(dbseq-nr_519)_[800995,807399]#LTR/Gypsy (169) 6236 1070 m_b2131s001i48 144797

  scaffold484|s     231556 TTTAAGAAGGCTAAATAGATACCAAATGTGTGTAGAA-TCTACACACAT- 231603
                              v      v  v v v      v  -         -        -  -
C scaffold133|s       6236 TTTCAGAAGGGTATAGACATACCATAT-TGTGTAGAAGTCTACACA-ATG 6189

  scaffold484|s     231604 TTCGTTTGTATCGTTTGGACTGGAAGAGCAGCTCCACTGCCCTTCCATCC 231653
                               v   i               - v    v         i        
C scaffold133|s       6188 TTCGGTTGCATCGTTTGGACTGGA-GTGCAGGTCCACTGCCTTTCCATCC 6140

  scaffold484|s     231654 TCACAATTAGAGCAAATTA-AGCTCATAAAAATAAACTCTTCGACCCTTG 231702
                                  -  vi    v  -             v  v        v i  
C scaffold133|s       6139 TCACAAT-AGCACAAAATATAGCTCATAAAAATCAAATCTTCGACACCTG 6091

  scaffold484|s     231703 TTGAACTTACCTATATTTTTTGCGTGATATTTTTTTTGCGCCGAA-CGGC 231751
                            i   vi        v    i              --i  v    -    
C scaffold133|s       6090 TCGAAACTACCTATAATTTTCGCGTGATATTTTTT--ACGACGAATCGGC 6043

  scaffold484|s     231752 TCAGGTCACTATCTGCAGATAGCCGTGGTGCGACCTTCGTGCACCGAAAC 231801
                                                                  i        v 
C scaffold133|s       6042 TCAGGTCACTATCTGCAGATAGCCGTGGTGCGACCTTCGCGCACCGAATC 5993

  scaffold484|s     231802 CAACGACATCCAATCCCTCCGACACAAGGTACGCTAATTATTTTTTGATC 231851
                                        i           i       v                
C scaffold133|s       5992 CAACGACATCCAACCCCTCCGACACGAGGTACGATAATTATTTTTTGATC 5943

  scaffold484|s     231852 ACGAGTGGCAATTTCAACCTTTCCCCATCAGCGATACCTTTTATTCGCCC 231901
                           i    i        i   i   i v i          v    v  i  v 
C scaffold133|s       5942 GCGAGCGGCAATTTTAACTTTTTCGCGTCAGCGATACGTTTTTTTTGCGC 5893

  scaffold484|s     231902 GATCGGCGATCTCTCCAAAATCAGCTACGCGTTCAACGAATTCCTCCAGT 231951
                                i                            i      i   i i  
C scaffold133|s       5892 GATCGACGATCTCTCCAAAATCAGCTACGCGTTCGACGAATCCCTTCGGT 5843

  scaffold484|s     231952 TTTGTGATCGACGAGCTCTCCAAAAATACTCCTCTGATCAGCGAGATAAG 232001
                             i i                      v    ivi          v    
C scaffold133|s       5842 TTCGCGATCGACGAGCTCTCCAAAAATTCTCCCGCGATCAGCGAGTTAAG 5793

  scaffold484|s     232002 CAATAAACTTCGAGCAATCGACTTTGGCGATCGGGGAGTCCTACGAGTCA 232051
                            i             i        ii                       i
C scaffold133|s       5792 CGATAAACTTCGAGCGATCGACTTCAGCGATCGGGGAGTCCTACGAGTCG 5743

  scaffold484|s     232052 GATTAATTTTGCGATCAAGAATTCTCGCGAATTAGTTGGAAGCAAGACTT 232101
                                    i i                                      
C scaffold133|s       5742 GATTAATTTCGTGATCAAGAATTCTCGCGAATTAGTTGGAAGCAAGACTT 5693

  scaffold484|s     232102 TCAAGAAATAAAAGTCAACGAAGAAATA---TTAAGAATAAAAAAAT--- 232145
                                  v        i v       v ---    i           ---
C scaffold133|s       5692 TCAAGAATTAAAAGTCGAAGAAGAAAAAAAATTAAAAATAAAAAAATAAA 5643

  scaffold484|s     232146 -----TCTTTTTCGAACTAACCTCCACAGGGCACCCAAGACCTTTTTCAA 232190
                           -----                                             
C scaffold133|s       5642 AAAATTCTTTTTCGAACTAACCTCCACAGGGCACCCAAGACCTTTTTCAA 5593

  scaffold484|s     232191 GGCCTTATTTCATAATACGCCCCTTGGAGAGGCAATTGAGAGGATGTCGT 232240
                                     i    i      -                           
C scaffold133|s       5592 GGCCTTATTTTATAACACGCCC-TTGGAGAGGCAATTGAGAGGATGTCGT 5544

  scaffold484|s     232241 CGAGTAAGTCAAGCCCAGAAGGCCTCAAGCCGCAGGAATGTGAGAGGAGC 232290
                                  i  i                          i            
C scaffold133|s       5543 CGAGTAAATCGAGCCCAGAAGGCCTCAAGCCGCAGGAGTGTGAGAGGAGC 5494

  scaffold484|s     232291 TCTGGGAGGTCCAAGCCACCCATCTCCTACATCCCCACTGCCATGGACAC 232340
                                                        i                    
C scaffold133|s       5493 TCTGGGAGGTCCAAGCCACCCATCTCCTATATCCCCACTGCCATGGACAC 5444

  scaffold484|s     232341 CACCAAGGTGGTAAATAAAATCAAGGTCTCCAACAAGATGACCTTGTCCA 232390
                                                               i            i
C scaffold133|s       5443 CACCAAGGTGGTAAATAAAATCAAGGTCTCCAACAAAATGACCTTGTCCG 5394

  scaffold484|s     232391 TCACCGTCTTCAATGAGGGACGTCTGGAGCAGTTCCTGAACCATGTTCAG 232440
                                      i    i   v   i                         
C scaffold133|s       5393 TCACCGTCTTCGATGAAGGAAGTCCGGAGCAGTTCCTGAACCATGTTCAG 5344

  scaffold484|s     232441 ACCTCACTGGAGATCATTTCCCAGAGGGGCTTAGACACGGATTTACACGG 232490
                                v        i              vi             ------
C scaffold133|s       5343 ACCTCCCTGGAGATTATTTCCCAGAGGGGACTAGACACGGATTT------ 5300

  scaffold484|s     232491 ATTTCGAGGAAGCATGCAAGGCAGACAAGAAGGCTGAGGAAAAGCTGACT 232540
                           ---- i                  i i i              i      
C scaffold133|s       5299 ----CAAGGAAGCATGCAAGGCAGGCGAAAAGGCTGAGGAAAAACTGACT 5254

  scaffold484|s     232541 GCGGCCACTGCGGCCAAAGCCAAGTACAAGGGAATGGACGAAAGTTCTCC 232590
                                     v               i       i               
C scaffold133|s       5253 GCGGCCACTGAGGCCAAAGCCAAGTATAAGGGAACGGACGAAAGTTCTCC 5204

  scaffold484|s     232591 CGTCCTCCAGGCATGGACCAAGGTAACTGCTGCCAAAATCCGCAGCCAAG 232640
                                                i i                  i       
C scaffold133|s       5203 CGTCCTCCAGGCATGGACCAAAGCAACTGCTGCCAAAATCCGTAGCCAAG 5154

  scaffold484|s     232641 AGGCCATAGAGTCCGCTGGCCAAGCAATCTTCTTGCAGTATTCCACCCAA 232690
                                                    i                        
C scaffold133|s       5153 AGGCCATAGAGTCCGCTGGCCAAGCGATCTTCTTGCAGTATTCCACCCAA 5104

  scaffold484|s     232691 CTGTAGGAAACTGCTTGTCGTCCTTGGACCAACATCGTCAGGGAACAGAT 232740
                               v          i  v v          v      vi          
C scaffold133|s       5103 CTGTCGGAAACTGCTCGTAGGCCTTGGACCACCATCGTAGGGGAACAGAT 5054

  scaffold484|s     232741 CAACTGTGAACCCTGGACGGATGTCTATGGGGTTGAACACCCCACGAAAC 232790
                                       v     v  i                            
C scaffold133|s       5053 CAACTGTGAACCATGGACTGACGTCTATGGGGTTGAACACCCCACGAAAC 5004

  scaffold484|s     232791 GCTCAACAACCTGGGACTCCTTCAGGGAGTGTGTCCAGTTGCACCTGCAG 232840
                                i                                            
C scaffold133|s       5003 GCTCAGCAACCTGGGACTCCTTCAGGGAGTGTGTCCAGTTGCACCTGCAG 4954

  scaffold484|s     232841 ACTGTCTTTAGGACTGATGTAGCAGAGTAAGAAAGGTTCTACATCAGCAA 232890
                                   i          i       i                      
C scaffold133|s       4953 ACTGTCTTCAGGACTGATGCAGCAGAGCAAGAAAGGTTCTACATCAGCAA 4904

  scaffold484|s     232891 TGGGCTGAAGAAACCTAAGAGGGTACCCATCAGGGACTTTGTGCAGAGGA 232940
                                             v                               
C scaffold133|s       4903 TGGGCTGAAGAAACCTAACAGGGTACCCATCAGGGACTTTGTGCAGAGGA 4854

  scaffold484|s     232941 TCCAACGCCTTAACGGGTATGTAGAACTCTTGCCGTGTCTGTTTTACTCT 232990
                               ii                i              i            
C scaffold133|s       4853 TCCAGTGCCTTAACGGGTATGTGGAACTCTTGCCGTGCCTGTTTTACTCT 4804

  scaffold484|s     232991 TCCACGGCTGCAAAGTTATCGAAAGTATACAGACCCTTTGATGATGTCGA 233040
                             v v           iiv i       i i i             i   
C scaffold133|s       4803 TCGAAGGCTGCAAAGTCGACAAAAGTATGCGGGCCCTTTGATGATGCCGA 4754

  scaffold484|s     233041 CTTGGCAAGCCACATCCTCAGGATGGTTCCTAGGAGCTGGCAGGACCAAT 233090
                                                              i              
C scaffold133|s       4753 CTTGGCAAGCCACATCCTCAGGATGGTTCCTAGGAACTGGCAGGACCAAT 4704

  scaffold484|s     233091 ATGAGCTCAGTGGAGATTTGGTACCACAGAGTGTCAGGGAACTTCTTGAA 233140
                                          v            i              i      
C scaffold133|s       4703 ATGAGCTCAGTGGAGCTTTGGTACCACAAAGTGTCAGGGAACTCCTTGAA 4654

  scaffold484|s     233141 GTCCTTGAATGCATCAAGAAGGCCTACCCCACTGAGAAGGTTGGAGAAGG 233190
                                   ii     i                i                 
C scaffold133|s       4653 GTCCTTGAGCGCATCGAGAAGGCCTACCCCACCGAGAAGGTTGGAGAAGG 4604

  scaffold484|s     233191 GCCCAAAAATGCAGCCAAGTCTAGCAACTCGACCAAGAAGAAGATGGTCT 233240
                           i                      i i       i                
C scaffold133|s       4603 ACCCAAAAATGCAGCCAAGTCTAACGACTCGACTAAGAAGAAGATGGTCT 4554

  scaffold484|s     233241 CTTTTGGTGACAGGATTCCGAAGAAAGAAGAAACGTCACACAGAGAAGTA 233290
                                i     v       i      -------    i            
C scaffold133|s       4553 CTTTTAGTGACCGGATTCCAAAGAAA-------CGTCGCACAGAGAAGTA 4511

  scaffold484|s     233291 CTGTTCTCTCTGTAAGAAGCATGGAGGCACACATACCATCCACAACACTC 233340
                                                   i   i         i           
C scaffold133|s       4510 CTGTTCTCTCTGTAAGAAGCATGGGGGCGCACATACCACCCACAACACTC 4461

  scaffold484|s     233341 CGGATTGCCGGAAGTATGAATCCAATGGTACCCCGAAGCCTAGCTTCAAG 233390
                                                       v                     
C scaffold133|s       4460 CGGATTGCCGGAAGTATGAATCCAATGGGACCCCGAAGCCTAGCTTCAAG 4411

  scaffold484|s     233391 GGAAAAAAACCAAATGGAGCCTCTCGTGGACAAGAGAGACCTGCTCAAGG 233440
                                                                         i   
C scaffold133|s       4410 GGAAAAAAACCAAATGGAGCCTCTCGTGGACAAGAGAGACCTGCTCGAGG 4361

  scaffold484|s     233441 AGGAAGTAGCTATGCACAGCTATCCGCTAAAATGGACAAACTTACCAAGT 233490
                                          i                 v               i
C scaffold133|s       4360 AGGAAGTAGCTATGCGCAGCTATCCGCTAAAATCGACAAACTTACCAAGC 4311

  scaffold484|s     233491 CCAACAAGAAAATGAAATGCGCTATCAGCAAGAAGAAGCGTAAGCATCAC 233540
                                            i                                
C scaffold133|s       4310 CCAACAAGAAAATGAAACGCGCTATCAGCAAGAAGAAGCGTAAGCATCAC 4261

  scaffold484|s     233541 GACATGAGTGACAGTGATGATTCAGACTCATCCTGAGATGATGGGTTGGG 233590
                           i                                                 
C scaffold133|s       4260 AACATGAGTGACAGTGATGATTCAGACTCATCCTGAGATGATGGGTTGGG 4211

  scaffold484|s     233591 GAGTACTAAGAAATTGTGTAGTAAAATTGACTGTAATGACATGATCAACA 233640
                                                         i             v     
C scaffold133|s       4210 GAGTACTAAGAAATTGTGTAGTAAAATTGATTGTAATGACATGAACAACA 4161

  scaffold484|s     233641 CCTATCTTAGTCCAATTAAAACTTCCCCACGTGCCAACATAACATTTTCT 233690
                                        i                       i            
C scaffold133|s       4160 CCTATCTTAGTCCGATTAAAACTTCCCCACGTGCCAATATAACATTTTCT 4111

  scaffold484|s     233691 GATTCAAACATAGTCAGTTCAAATCCAACAGAAGGACTAGGAAATCTTGC 233740
                                     vv    v  ii         v   iv              
C scaffold133|s       4110 GATTCAAACAATGTCATTTTGAATCCAACACAAGACCTAGGAAATCTTGC 4061

  scaffold484|s     233741 AGTTCAACCAACACAGAGTGAAACAATTGCCGAATTGTTGGACCCCGAAC 233790
                               v                                 i           
C scaffold133|s       4060 AGTTGAACCAACACAGAGTGAAACAATTGCCGAATTGTCGGACCCCGAAC 4011

  scaffold484|s     233791 TGCCGTGTGACCTTTTCGATAGTGTGAACTCTCCTTTGACAGGTAAAGAA 233840
                             i  v           i             i                  
C scaffold133|s       4010 TGTCGGGTGACCTTTTCAATAGTGTGAACTCCCCTTTGACAGGTAAAGAA 3961

  scaffold484|s     233841 --AGGGGTCACTACTGTAGTAGCCAAAGCACGTTATTTAACAACAGAAAA 233888
                           --   i                                   i  v     
C scaffold133|s       3960 GGAGGAGTCACTACTGTAGTAGCCAAAGCACGTTATTTAACGACTGAAAA 3911

  scaffold484|s     233889 TCCAGCCCGTAAGAACCTCGAACACTCTACAGGGCGTCGTACCAGTA-CA 233937
                                           v                              -  
C scaffold133|s       3910 TCCAGCCCGTAAGAACATCGAACACTCTACAGGGCGTCGTACCAGTAACA 3861

  scaffold484|s     233938 TGATCATCAAAATCCTACTTTATAGTTGATCTGATGGTGACCTCTTGTTT 233987
                           i         i         v     v                       
C scaffold133|s       3860 CGATCATCAAGATCCTACTTGATAGTGGATCTGATGGTGACCTCTTGTTT 3811

  scaffold484|s     233988 CAAGAAA-GGGAAAAAAAAAACCCTTCCCCCTTTTGGATGGGGGGGGCCC 234036
                             v    -     v i i    v   i   ivi   iv i  vi  vv  
C scaffold133|s       3810 CATGAAAAGGGAACAGAGAAACACTTTCCCTACTTGACTAGGCAGGTGCC 3761

  scaffold484|s     234037 AAAACTTTGGCAAACCGCGGAGGGGGACCTCCCCAACAAAAGAGCGGAGA 234086
                              iii      v  - ivi iv    v  i  i        ii     v
C scaffold133|s       3760 AAAGTCTTGGCATAC-GTCAAATGGGAGCTTCCTAACAAAAGGACGGAGC 3712

  scaffold484|s     234087 AAAAAAAAATTAAATTTTTTGGATTATAAAAAAAGAAAGGAGACTTTAGC 234136
                              ivv  v  i  v  i  v  v   vv   v  v      vviv   i
C scaffold133|s       3711 AAAGTTAACTTGAAATTCTTTGAGTATTCAAACAGTAAGGAGTACGTAGT 3662

  scaffold484|s     234137 CACCCAAG------TAGAGTATGATAAGAAGGAGGTGACCAAGCCAGTGT 234180
                           v  i v  ------                 i i                
C scaffold133|s       3661 GACTCCAGACGTAATAGAGTATGATAAGAAGAAAGTGACCAAGCCAGTGT 3612

  scaffold484|s     234181 TTGATCTCATTCTTGGATGTAAAACCATGAAAGAGCTCTGAATTGTTCTA 234230
                               i                          v      v           
C scaffold133|s       3611 TTGACCTCATTCTTGGATGTAAAACCATGAACGAGCTCGGAATTGTTCTA 3562

  scaffold484|s     234231 GATTTTTGAACAAAAGAAATTTCCATTGACCAAGTCATTTTTCCAATGAG 234280
                                 i              v                v  v        
C scaffold133|s       3561 GATTTTCGAACAAAAGAAATTACCATTGACCAAGTCATATTGCCAATGAG 3512

  scaffold484|s     234281 AGATGTCAATAGTCTGACCAAATCGAACCTGGATAAAGCCTGGGCTGTCA 234330
                                                  iv          i              
C scaffold133|s       3511 AGATGTCAATAGTCTGACCAAATTCAACCTGGATAGAGCCTGGGCTGTCA 3462

  scaffold484|s     234331 ACAACAGCATGGTGAATGAACCGCAAAGTACGCAGGAAGCGACAGAGTGG 234380
                                       ii                              v  i  
C scaffold133|s       3461 ACAACAGCATGGCAAATGAACCGCAAAGTACGCAGGAAGCGACACAGCGG 3412

  scaffold484|s     234381 GTAGTTAAAATCCTAGATGTGAATTATAAGAAGGCAGACCTCCAATCAAT 234430
                              i               ii                             
C scaffold133|s       3411 GTAATTAAAATCCTAGATGCAAATTATAAGAAGGCAGACCTCCAATCAAT 3362

  scaffold484|s     234431 TGTTAGCACCAATTGTACCCACCTTAGTCTCCAAGACCAAAACTCGTTGC 234480
                                             i                               
C scaffold133|s       3361 TGTTAGCACCAATTGTACTCACCTTAGTCTCCAAGACCAAAACTCGTTGC 3312

  scaffold484|s     234481 TGGAGTTACTCACACATTTTGAGGAACTTTTTGATGGAACACTAGGTGAT 234530
                                         v                                   
C scaffold133|s       3311 TGGAGTTACTCACAAATTTTGAGGAACTTTTTGATGGAACACTAGGTGAT 3262

  scaffold484|s     234531 TGGAACACAGAGCCTGTGTCTTTCGAACTTAAAGAGGGCGCAAAGCCATA 234580
                                               i  i                          
C scaffold133|s       3261 TGGAACACAGAGCCTGTGTCCTTTGAACTTAAAGAGGGCGCAAAGCCATA 3212

  scaffold484|s     234581 TCATGGCAAGGCATAACCAGTACCAAAATCTCGCAAAGAAACAACTATCA 234630
                                          v                                  
C scaffold133|s       3211 TCATGGCAAGGCATACCCAGTACCAAAATCTCGCAAAGAAACAACTATCA 3162

  scaffold484|s     234631 AAGAACTGAATAGATTATGCGAACTGGGAGTGGTAGAGTTTCAGCCCGAG 234680
                                i                v                           
C scaffold133|s       3161 AAGAATTGAATAGATTATGCGACCTGGGAGTGGTAGAGTTTCAGCCCGAG 3112

  scaffold484|s     234681 TTGGAATGGGCGTCACCATCATTTATCACTGGAAAGAAAGACGGAACTGT 234730
                            i                             v    v             
C scaffold133|s       3111 TCGGAATGGGCGTCACCATCATTTATCACTGCAAAGCAAGACGGAACTGT 3062

  scaffold484|s     234731 ACGCTTTCTCACTGATTTTAGGGAGGTAAATAAACGACTAGTCAGAAAGC 234780
                                                   i                         
C scaffold133|s       3061 ACGCTTTCTCACTGATTTTAGGGAAGTAAATAAACGACTAGTCAGAAAGC 3012

  scaffold484|s     234781 CGTTTCCATTACCCAAAATCAGTACAGTTCTGCAAGAGCTAGAAGGATTA 234830
                                                                            v
C scaffold133|s       3011 CGTTTCCATTACCCAAAATCAGTACAGTTCTGCAAGAGCTAGAAGGATTT 2962

  scaffold484|s     234831 TCCTATGCTACAACCCTAGATTTAAACATGGGTTATTATACCATTAGATT 234880
                           v                i                                
C scaffold133|s       2961 ACCTATGCTACAACCCTGGATTTAAACATGGGTTATTATACCATTAGATT 2912

  scaffold484|s     234881 GGATCCCGATTCATCCAAAATATGTACCCTCGTTTTTCCATGGGGCAAAT 234930
                               i  i                       i    i           i 
C scaffold133|s       2911 GGATTCCAATTCATCCAAAATATGTACCCTCATTTTCCCATGGGGCAAGT 2862

  scaffold484|s     234931 ATTCTTATCTCCGATTGCCAATGGGCATCGCTGGTTCACCAGATATTTTT 234980
                                  i  v                 i                     
C scaffold133|s       2861 ATTCTTACCTACGATTGCCAATGGGCATTGCTGGTTCACCAGATATTTTT 2812

  scaffold484|s     234981 CAAGCAAAAATGTCATCACTAATGGTAGCCTTAGAGTTCGTAAGAGCTTA 235030
                                          v                      i           
C scaffold133|s       2811 CAAGCAAAAATGTCAACACTAATGGTAGCCTTAGAGTTTGTAAGAGCTTA 2762

  scaffold484|s     235031 CCTTGATGATTTGTTATGCATCACAAAGGTAAATCTGGAAGACCACCTTG 235080
                                                        i                    
C scaffold133|s       2761 CCTTGATGATTTGTTATGCATCACAAAGGCAAATCTGGAAGACCACCTTG 2712

  scaffold484|s     235081 ACAAATTGAAAATGGTGCTTACCAGGTGACGCGAGGCAGGCTTGCAAATC 235130
                                                      v         i       i    
C scaffold133|s       2711 ACAAATTGAAAATGGTGCTTACCAGGTTACGCGAGGCGGGCTTGCGAATC 2662

  scaffold484|s     235131 AACACCGGAAAATCGTCTTTCTGTGCCATAGAAACTGAGTATTTAGGTTA 235180
                              i  vi                                          
C scaffold133|s       2661 AACGCCCAAAAATCGTCTTTCTGTGCCATAGAAACTGAGTATTTAGGTTA 2612

  scaffold484|s     235181 TACCCTCACACGAAC-TGGATTAAACCTCATCAGAAAAAGGTACAAGCGA 235229
                                          -v          v  vv                  
C scaffold133|s       2611 TACCCTCACACGAACAGGGATTAAACCACAGAAGAAAAAGGTACAAGCGA 2562

  scaffold484|s     235230 TTCTCGCTATCTTGCCGCCGAAAAATGTCAAAGACCTCCGTAAGTTCCTG 235279
                                  v  i ii                                    
C scaffold133|s       2561 TTCTCGCGATTTCACCGCCGAAAAATGTCAAAGACCTCCGTAAGTTCCTG 2512

  scaffold484|s     235280 GGCATGGTCCAGTATTATAGAGATCTTTGGGCAAGATGCAGTGAAGTGCT 235329
                                                               i    ii       
C scaffold133|s       2511 GGCATGGTCCAGTATTATAGAGATCTTTGGGCAAGACGCAGCAAAGTGCT 2462

  scaffold484|s     235330 TGCCCCACTCACCTCACTGGGAGGAGAGTGTGGTCACACCAAGGTCACCA 235379
                                               v                             
C scaffold133|s       2461 TGCCCCACTCACCTCACTGGTAGGAGAGTGTGGTCACACCAAGGTCACCA 2412

  scaffold484|s     235380 GAGCCAATAAGACAAAGAAACCTCCATGGTACTGGGACACGGTGCAT--- 235426
                                        i       v                     i   ---
C scaffold133|s       2411 GAGCCAATAAGACGAAGAAACGTCCATGGTACTGGGACACGGTACATCAA 2362

  scaffold484|s     235427 ---GCATTCAATGACATAAAGACTACAATTGCCAAGGATGTAGTCTTAGC 235473
                           ---      i     i                                  
C scaffold133|s       2361 AAAGCATTCGATGACGTAAAGACTACAATTGCCAAGGATGTAGTCTTAGC 2312

  scaffold484|s     235474 CTATCCCGATTGTTCAAGGGAATTTGAAATATACACTGATGCCTCGTCTA 235523
                                      i               i     i                
C scaffold133|s       2311 CTATCCCGATTATTCAAGGGAATTTGAGATATATACTGATGCCTCGTCTA 2262

  scaffold484|s     235524 AACAACTTGGATCAGTTATCACCCAGAGCAATAGGCCCCTTGCATTTTT- 235572
                                                    ii i              i     -
C scaffold133|s       2261 AACAACTTGGATCAGTTATCACCCAAGGTAATAGGCCCCTTGCGTTTTTC 2212

  scaffold484|s     235573 AGCAGGAAACTGTCGACAGTGCAACAGAAATACAGCGTGACCGAGCTTGA 235622
                                         i    i                     i        
C scaffold133|s       2211 AGCAGGAAACTGTCAACAGCGCAACAGAAATACAGCGTGACTGAGCTTGA 2162

  scaffold484|s     235623 ACTACTGGCCATACTGGAAACACTGAAAGAGTTCAAAGGCATGTTGTGGG 235672
                                        v                                    
C scaffold133|s       2161 ACTACTGGCCATAGTGGAAACACTGAAAGAGTTCAAAGGCATGTTGTGGG 2112

  scaffold484|s     235673 GACAAAGATTGAAAGTCTATACAGACCATAAGAATCTAATCCAGGATGCG 235722
                                  v  i                                   i   
C scaffold133|s       2111 GACAAAGTTTAAAAGTCTATACAGACCATAAGAATCTAATCCAGGACGCG 2062

  scaffold484|s     235723 CTCGGATTGACCTCTAACCCTGTCTACCGATGGAGATTGCTCCTCAAGGA 235772
                                   i      i   v                         i    
C scaffold133|s       2061 CTCGGATTAACCTCTGACCGTGTCTACCGATGGAGATTGCTCCTCGAGGA 2012

  scaffold484|s     235773 ATTTGGCCCCGAAATTGTTTACATTAAAGGCACACATAATACTGTCACCG 235822
                                            vv  i  v                     i   
C scaffold133|s       2011 ATTTGGCCCCGAAATTGAATATATAAAAGGCACACATAATACTGTCGCCG 1962

  scaffold484|s     235823 ACGCCATCTCTCGTTTAGACATCGGACCCATTCCGAGTGAGCATGAAAAC 235872
                                        i     i        v       i     i       
C scaffold133|s       1961 ACGCCATCTCTCGCTTAGATATCGGACCGATTCCGAATGAGCGTGAAAAC 1912

  scaffold484|s     235873 TGGATGGTGTTTACAAAGTGCTGGTGTTATTACACCATGCTAGAAGAGAG 235922
                                 ii   i     i                                
C scaffold133|s       1911 TGGATGACGTTCACAAAATGCTGGTGTTATTACACCATGCTAGAAGAGAG 1862

  scaffold484|s     235923 TGCAACTGACACCTCTGCATACCAAGAGGAAATGAATCTGGTATTTGCAA 235972
                                iv                    i                      
C scaffold133|s       1861 TGCAATAGACACCTCTGCATACCAAGAAGAAATGAATCTGGTATTTGCAA 1812

  scaffold484|s     235973 ACCGCAGCAAAGAAGATGAAATCTACCCGTTAACAGTACGAGAGATTGCA 236022
                                   i         v                     v         
C scaffold133|s       1811 ACCGCAGCGAAGAAGATGTAATCTACCCGTTAACAGTACGCGAGATTGCA 1762

  scaffold484|s     236023 GAAGCACAAAAGCTTGATGCCAGCTTGAAGACAATGAAAGATCAGTACTC 236072
                                       v          v          i               
C scaffold133|s       1761 GAAGCACAAAAGATTGATGCCAGATTGAAGACAACGAAAGATCAGTACTC 1712

  scaffold484|s     236073 AACACAATTGGTCGAAAGTACAGAACTCCTCTGTAAGGACAGAAAAATGA 236122
                           i                                       i         
C scaffold133|s       1711 GACACAATTGGTCGAAAGTACAGAACTCCTCTGTAAGGACGGAAAAATGA 1662

  scaffold484|s     236123 TCATTCCAAAAGATCTTCAACATCGTGCAGTTAGTTGGTACTACCACTAT 236172
                                                                    i        
C scaffold133|s       1661 TCATTCCAAAAGATCTTCAACATCGTGCAGTTAGTTGGTACCACCACTAT 1612

  scaffold484|s     236173 CTACAACACCCTGGACACACGAGACTCGAAGAAACCCTTCATGCTGCAAT 236222
                                i                                  i      i  
C scaffold133|s       1611 CTACAGCACCCTGGACACACGAGACTCGAAGAAACCCTTCGTGCTGCGAT 1562

  scaffold484|s     236223 GTACTGGAAAAGTATGCGAAATACCGTCTGTAAATATGTCAAAAACTGTC 236272
                                     i      i       i  i                     
C scaffold133|s       1561 GTACTGGAAAGGTATGCAAAATACCATCCGTAAATATGTCAAAAACTGTC 1512

  scaffold484|s     236273 ATGCATGCCAAGTAAACAAGAGGCATAAGCATAAGTATGGGAAACTCCCT 236322
                                                                i            
C scaffold133|s       1511 ATGCATGCCAAGTAAACAAGAGGCATAAGCATAAGTACGGGAAACTCCCT 1462

  scaffold484|s     236323 ACTAAAATTGCCATCACAAACCCTTGGGAAGTACTATGTGTGGACCTGAA 236372
                                                                            v
C scaffold133|s       1461 ACTAAAATTGCCATCACAAACCCTTGGGAAGTACTATGTGTGGACCTGAT 1412

  scaffold484|s     236373 AGGCCCGTACACAATCAAAGGTAAAGATGGGACAGTAATTGATTTCATGT 236422
                                                                             
C scaffold133|s       1411 AGGCCCGTACACAATCAAAGGTAAAGATGGGACAGTAATTGATTTCATGT 1362

  scaffold484|s     236423 GTCTGACTATGATTGATCCAGCATCCAGCTGGTTTGAAATAGTTGAACTG 236472
                                                                             
C scaffold133|s       1361 GTCTGACTATGATTGATCCAGCATCCAGCTGGTTTGAAATAGTTGAACTG 1312

  scaffold484|s     236473 CCGGTAATCACTGAGGCGATTATTCCCCTGGATACAAAAGGGCGTAAGAG 236522
                                                                         ii  
C scaffold133|s       1311 CCGGTAATCACTGAGGCGATTATTCCCCTGGATACAAAAGGGCGTAGAAG 1262

  scaffold484|s     236523 CAAAAAGGACAATGAAGAAC------------ACTTTGATAAGTCATCAG 236560
                                 i             ------------                  
C scaffold133|s       1261 CAAAAAAGACAATGAAGAACCTAAGTTAGCATACTTTGATAAGTCATCAG 1212

  scaffold484|s     236561 CAATGATCAGCAACTTAGTGAATGAGACCTGGTTTAGGAGGTATCCATGT 236610
                                                  i             v         i  
C scaffold133|s       1211 CAATGATCAGCAACTTAGTGAATAAGACCTGGTTTAGTAGGTATCCACGT 1162

  scaffold484|s     236611 TGTCAATACATAATCTATGACAATGGAAGCAAATTCAAACTTCACTTCAA 236660
                                         i               i                   
C scaffold133|s       1161 TGTCAATACATAATTTATGACAATGGAAGCGAATTCAAACTTCACTTCAA 1112

  scaffold484|s     236661 AGCCCTATGTGACTCATACGGGATCACGAGTAAGCCTACCAG 236702
                                             i                       
C scaffold133|s       1111 AGCCCTATGTGACTCATATGGGATCACGAGTAAGCCTACCAG 1070

Matrix = 20p43g.matrix
Kimura (with divCpGMod) = 5.94
Transitions / transversions = 1.80 (228/127)
Gap_init rate = 0.01 (41 / 5146), avg. gap size = 1.71 (70 / 41)


5253 12.45 4.92 4.39 scaffold484|size315518 236705 237679 (77831) scaffold17|size542218_(dbseq-nr_435)_[51622,58091]#LTR/Gypsy 5491 6470 (0) m_b2131s001i49 144798

  scaffold484|s     236705 CTTGGGCCATTCGCTCAACATACCACACAGTACTAAAAGCCTCCCCAGGT 236754
                                                                             
  scaffold17|si       5491 CTTGGGCCATTCGCTCAACATACCACACAGTACTAAAAGCCTCCCCAGGT 5540

  scaffold484|s     236755 GCAGCCATTTTTGGATGGGACATGTTGTTCGACATTCCCTTCCTGGCCGA 236804
                                   i      i                   i              
  scaffold17|si       5541 GCAGCCATCTTTGGACGGGACATGTTGTTCGACATCCCCTTCCTGGCCGA 5590

  scaffold484|s     236805 CTGGAATAAAATTGGAGAATATAGGCAACACCAAACAGACCAAAACACAG 236854
                                                                             
  scaffold17|si       5591 CTGGAATAAAATTGGAGAATATAGGCAACACCAAACAGACCAAAACACAG 5640

  scaffold484|s     236855 AACGGAAAAATCGCTCACGTCGTGATTGGGACTATAAAATTGGTGATCAA 236904
                              iii     v                      i   i           
  scaffold17|si       5641 AACAAGAAAATAGCTCACGTCGTGATTGGGACTACAAAGTTGGTGATCAA 5690

  scaffold484|s     236905 GTACTTCTTATTAAAGATGGTATACTCCGCAAAGGCAAAAGCAGGTATGA 236954
                                     vv  i                    ii    i  i     
  scaffold17|si       5691 GTACTTCTTAGAAAGGATGGTATACTCCGCAAAGGTGAAAGTAGATATGA 5740

  scaffold484|s     236955 AAGTGATCCTTGGACTATCACAACAGTTCATACGAATGGCACCATCAGGA 237004
                                                 v          i                
  scaffold17|si       5741 AAGTGATCCTTGGACTATCACATCAGTTCATACAAATGGCACCATCAGGA 5790

  scaffold484|s     237005 TTCAACGCGGAACAAAATCAGAAAGATTGAATATTTGAAGAGTTACACCT 237054
                                        v            i       vi              
  scaffold17|si       5791 TTCAACGCGGAACCAAATCAGAAAGACTGAATATACGAAGAGTTACACCT 5840

  scaffold484|s     237055 TTTTTAACAACCAAATGTAAACCAATAAT-AATGTCAGTTTT-------C 237096
                                          iv    v vi  v -           i------- 
  scaffold17|si       5841 TTTTTAACAACCAAACTTAAAACCGTATTAAATGTCAGTTTCAAAACGAC 5890

  scaffold484|s     237097 AAAAACGGCACCTCCCTCTTCAAACAACACTTACTCGTTACATATATTTA 237146
                                   vvi                               i  i    
  scaffold17|si       5891 AAAAACGGACTCTCCCTCTTCAAACAACACTTACTCGTTACACATGTTTA 5940

  scaffold484|s     237147 ACAGACTCTTTAGTTTGTTACAGTTACTCTCATGAGAA--CACTTTTTTC 237194
                              i           i    iv                --  i       
  scaffold17|si       5941 ACAAACTCTTTAGTTCGTTATTGTTACTCTCATGAGAACCCATTTTTTTC 5990

  scaffold484|s     237195 ACCTAAAAACATATTTAGTTTTTTTGTTCCGTTTTTACCTGATACCTCCA 237244
                                      i-  vi       v     v             -     
  scaffold17|si       5991 ACCTAAAAACAC-TTAGGTTTTTTGGTTCCTTTTTTACCTGATA-CTCCA 6038

  scaffold484|s     237245 TACGTGGGGGCGAGTGACATAGGCCAAGAATCAGCCCATTTTTGTACCCA 237294
                            v                                -              v
  scaffold17|si       6039 TTCGTGGGGGCGAGTGACATAGGCCAAGAATCAG-CCATTTTTGTACCCT 6087

  scaffold484|s     237295 TTGGTACAAAATACAAAAGGAGCA----------TTCTCAGGACTCCCCA 237334
                           vv         ivi   vi     ----------  i iv v  -   ii
  scaffold17|si       6088 AGGGTACAAAACCTAAATAGAGCATGAATCAGCCTTTTTTGTAC-CCCTG 6136

  scaffold484|s     237335 GGCAGGAAGTCCACTGCCCCTGATCCAAAAGCA-----AGGACTCCCCAA 237379
                             i vi  ii i --------i  -- ii    -----     -   v i
  scaffold17|si       6137 GGTACAAAACCTA--------AAT--AGGAGCATTCTCAGGAC-CCCAAG 6175

  scaffold484|s     237380 CATTGGAGTTCACCGCCTGGTCCAAAAGGCTAGGACTTCCCACCACAGGA 237429
                           i vvi    i    v  i ------ v   vv     i    v  ii i 
  scaffold17|si       6176 TAGGAGAGTCCACCTCCCG------ACGGCATGGACTCCCCAACATGGAA 6219

  scaffold484|s     237430 GTCCACTGCCCTATGGGCTCCGAACACCAGAGTCCATAGC-CCCTTC--- 237475
                             i  --------- ii i  i    --    -----   - i   i---
  scaffold17|si       6220 GTTCA---------GAACCCCAAACA--AGAG-----AGCACTCTTTTGG 6253

  scaffold484|s     237476 ---ATTTA----------AGAAGGCTAAATACATACCAAATGTGTGTAGA 237512
                           ---     ----------      v  v v        v  -        
  scaffold17|si       6254 AAGATTTAAACATCTTTCAGAAGGGTATAGACATACCATAT-TGTGTAGA 6302

  scaffold484|s     237513 A-TCTACACACAT-TTTGTTTGTATCGTTTGGACTGGAAGAGCAGCTCCA 237560
                            -        -  -  i     i              -  v    i    
  scaffold17|si       6303 AGTCTACACA-ATGTTCGTTTGCATCGTTTGGACTGG-AGTGCAGTTCCA 6350

  scaffold484|s     237561 CTGCCCTTCCATCCTCACAATTAGAGAAAATAAAGCTCATAAAAATAAAC 237610
                                i               viv v      v       -     v  i
  scaffold17|si       6351 CTGCCTTTCCATCCTCACAATAGCACAAAATATAGCTCAT-AAAATCAAT 6399

  scaffold484|s     237611 TCTTCGACCCCTGTCGAACTTACCCAT-ATTTTTGCGTGATATTTTTTTT 237659
                                   v         vi    i  -     i        --      
  scaffold17|si       6400 TCTTCGACACCTGTCGAAACTACCTATAATTTTCGCGTGATA--TTTTTT 6447

  scaffold484|s     237660 GCGCCGA---ACGGCTCAGGTCA 237679
                           i  v   ---v            
  scaffold17|si       6448 ACGACGATTTTCGGCTCAGGTCA 6470

Matrix = 20p43g.matrix
Kimura (with divCpGMod) = 12.88
Transitions / transversions = 1.47 (69/47)
Gap_init rate = 0.06 (56 / 974), avg. gap size = 1.62 (91 / 56)


1767 6.78 0.00 1.69 scaffold484|size315518 237671 237910 (77600) genome_1_17731#DNA 380 615 (0) m_b2131s001i50 144799

  scaffold484|s     237671 CTCAGGTCAGGACCTAAAGGTCTGAAAATGCCATATAGGTGTATCTAGAG 237720
                                --i                        v   i          i  
  genome_1_1773        380 CTCAG--TAGGACCTAAAGGTCTGAAAATGCCCTATGGGTGTATCTAAAG 427

  scaffold484|s     237721 CAATGAAGCTTTTTAGGTCCTTCTGAGAATGTTCATAGATGAAGTCCACT 237770
                                    vi          v                vii         
  genome_1_1773        428 CAATGAAGCGCTTTAGGTCCTGCTGAGAATGTTCATAGCCAAAGTCCACT 477

  scaffold484|s     237771 GCCAATGAATTCTTGGGTGGCTGATACCATGGTGGTTATGCAATTTATCT 237820
                             v                      v            -           
  genome_1_1773        478 GCGAATGAATTCTTGGGTGGCTGATCCCATGGTGGTTA-GCAATTTATCT 526

  scaffold484|s     237821 AGGTTGTTGGAAGATAGGAAAAAAAATAACTTAATATTTAAAGGTATTTG 237870
                                 v   v       -              i                
  genome_1_1773        527 AGGTTGATGGCAGATAGG-AAAAAAATAACTTAGTATTTAAAGGTATTTG 575

  scaffold484|s     237871 TACTAGGCTACACTAGGTCAATTTTTCGTGCAAACAGCTG 237910
                                        v                          
  genome_1_1773        576 TACTAGGCTACACAAGGTCAATTTTTCGTGCAAACAGCTG 615

Matrix = 20p43g.matrix
Kimura (with divCpGMod) = 7.11
Transitions / transversions = 0.78 (7/9)
Gap_init rate = 0.02 (4 / 239), avg. gap size = 1.00 (4 / 4)

289 16.80 2.33 10.00 scaffold484|size315518 237872 237957 (77553) genome_10_17569#DNA 474 553 (116) m_b2131s001i51 144799

  scaffold484|s     237872 ACTAGGCTACACTA-GGTCAATTTTTCGTGCAAACAGC-TGTAGAAGTAT 237919
                                 -   iv  -i  i i  v  v   -- vi   -        i -
  genome_10_175        474 ACTAGG-TACGGTATAGTTAGTTGTTAGTG--ATTAGCATGTAGAAGCA- 519

  scaffold484|s     237920 TGTACTAGAAAATTATGGCGCGACCTCGAATCATATCT 237957
                           ----   v                   i       v  
  genome_10_175        520 ----CTATAAAATTATGGCGCGACCTCAAATCATAACT 553

Matrix = 20p43g.matrix
Kimura (with divCpGMod) = 17.46
Transitions / transversions = 1.17 (7/6)
Gap_init rate = 0.12 (10 / 85), avg. gap size = 1.00 (10 / 10)


2493 3.14 0.57 9.91 scaffold484|size315518 237998 238350 (77160) C rnd-1_family-657#Unknown (0) 330 8 m_b2131s001i52 144800

  scaffold484|s     237998 GAACTGTACTAACTTTGACTGTACAAAAGCACCGATAAATCGAGTAGAAA 238047
                                                           v        v        
C rnd-1_family-        330 GAACTGTACTAACTTTGACTGTACAAAAGCACAGATAAATCTAGTAGAAA 281

  scaffold484|s     238048 TGCCTACGGGCCTACTCATACATCACGGTATGTACGGAACAAAAAAACGA 238097
                                   i                           v-------------
C rnd-1_family-        280 TGCCTACGAGCCTACTCATACATCACGGTATGTACGT------------- 244

  scaffold484|s     238098 ACGAACAAATAACAAACACGTGAACGGGGTTGAGGGAAAATTGTTATTCC 238147
                           ------------------                                
C rnd-1_family-        243 ------------------CGTGAACGGGGTTGAGGGAAAATTGTTATTCC 212

  scaffold484|s     238148 TCACATAATTTCCACATAGTACTGTTTGAGTCACAATTAGAGTCCAAAAA 238197
                            v  i      i                                      
C rnd-1_family-        211 TAACGTAATTTTCACATAGTACTGTTTGAGTCACAATTAGAGTCCAAAAA 162

  scaffold484|s     238198 TCACATTGAAAAATACAACATAGGGTTACAATTCAC-GGAAATAGTGGAT 238246
                                       v  i -          i       -             
C rnd-1_family-        161 TCACATTGAAAACTATA-CATAGGGTTATAATTCACAGGAAATAGTGGAT 113

  scaffold484|s     238247 CTCCATGTTCAATTGAAAGTTGAATCAGGGAGGCACAAGCAC-ATGTCTT 238295
                                                                     -       
C rnd-1_family-        112 CTCCATGTTCAATTGAAAGTTGAATCAGGGAGGCACAAGCACGATGTCTT 63

  scaffold484|s     238296 ATTATGATCCCATGCTGTGTGAGGTCGTGACCAAAATGGATAAGTTTTTG 238345
                                                                             
C rnd-1_family-         62 ATTATGATCCCATGCTGTGTGAGGTCGTGACCAAAATGGATAAGTTTTTG 13

  scaffold484|s     238346 AGACG 238350
                                
C rnd-1_family-         12 AGACG 8

Matrix = 20p43g.matrix
Kimura (with divCpGMod) = 2.89
Transitions / transversions = 1.00 (5/5)
Gap_init rate = 0.10 (34 / 352), avg. gap size = 1.00 (34 / 34)


7584 2.44 4.43 1.02 scaffold484|size315518 238120 239068 (76442) rnd-1_family-105#LINE/L1-Tx1 1 981 (723) m_b2131s001i53 144801

  scaffold484|s     238120 AACGGGGTTGAGGGAAAATTGTTATTCCTCACATAATTTCCACATAGTAC 238169
                                                        v  i      i          
  rnd-1_family-          1 AACGGGGTTGAGGGAAAATTGTTATTCCTAACGTAATTTTCACATAGTAC 50

  scaffold484|s     238170 TGTTTGAGTCACAATTA--GAGTCCAAAAATCACATTGAAAAATACAACA 238217
                                            --                       v       
  rnd-1_family-         51 TGTTTGAGTCACAATTATAGAGTCCAAAAATCACATTGAAAACTACAACA 100

  scaffold484|s     238218 TAGGGTTACAATTCAC-GGAAATAGTGGATCTCCATGTTCAATTGAAAGT 238266
                                   i       -                                 
  rnd-1_family-        101 TAGGGTTATAATTCACAGGAAATAGTGGATCTCCATGTTCAATTGAAAGT 150

  scaffold484|s     238267 TGAATCAGGGAGGCACAAGCAC-ATGTCTTATTATGATCCCATGCTGTGT 238315
                                                 -                           
  rnd-1_family-        151 TGAATCAGGGAGGCACAAGCACGATGTCTTATTATGATCCCATGCTGTGT 200

  scaffold484|s     238316 GAGGTCGTGACCAAAATGGATAAGTTTTTGAGACGAGAAAATGAGAAGGT 238365
                                                              v-----         
  rnd-1_family-        201 GAGGTCGTGACCAAAATGGATAAGTTTTTGAGACGC-----TGAGAAGGT 245

  scaffold484|s     238366 GCGACTGAGATCATGAGCGAGCG-GGGAGTCTTTT-GGAAACACGTGTTA 238413
                                                  -           -              
  rnd-1_family-        246 GCGACTGAGATCATGAGCGAGCGAGGGAGTCTTTTTGGAAACACGTGTTA 295

  scaffold484|s     238414 CCTTCGTGAATGACTCTTTCTTGTGAAAATAACGCTAGCTTGTGAAAATA 238463
                                                                             
  rnd-1_family-        296 CCTTCGTGAATGACTCTTTCTTGTGAAAATAACGCTAGCTTGTGAAAATA 345

  scaffold484|s     238464 ACGTCATCTAGGCTGTTATTTTCACAAGCTCACGTTATTTTCACAAGCTT 238513
                                                          i                - 
  rnd-1_family-        346 ACGTCATCTAGGCTGTTATTTTCACAAGCTCGCGTTATTTTCACAAGC-T 394

  scaffold484|s     238514 CACGTGATTTTCACAATGTGAAAATAACGTTGTCAT--GAAAATAACCTA 238561
                            i   v           v            v   i --            
  rnd-1_family-        395 CGCGTCATTTTCACAATTTGAAAATAACGTAGTCGTGAGAAAATAACCTA 444

  scaffold484|s     238562 GTCGTGAGAAAATAACAATATTTTACCATCTTATGTACTATGGTGTTGT- 238610
                                                             v              -
  rnd-1_family-        445 GTCGTGAGAAAATAACAATATTTTACCATCTTATTTACTATGGTGTTGTG 494

  scaffold484|s     238611 -------------------GAAAATAACCTAGTCGTGAGAAAATAACATA 238641
                           -------------------                               
  rnd-1_family-        495 AAAATAACGCTAGTCGTGAGAAAATAACCTAGTCGTGAGAAAATAACATA 544

  scaffold484|s     238642 AATTATTACATAATATTCTCACGGCAACGTTATTTTCTACAGATTACGTT 238691
                                    i -             ?                  ?     
  rnd-1_family-        545 AATTATTACGT-ATATTCTCACGGCNACGTTATTTTCTACAGATNACGTT 593

  scaffold484|s     238692 ATATTCAAAATGTGAAAATAGCCACATGATGTGAAAATAACCGATTCTTT 238741
                             ?                 i                    v        
  rnd-1_family-        594 ATNTTCAAAATGTGAAAATAACCACATGATGTGAAAATAACGGATTCTTT 643

  scaffold484|s     238742 CGCTGACGCACCAATTCAGTCACACCAACACAACTGACCACACCATGTGA 238791
                                                                             
  rnd-1_family-        644 CGCTGACGCACCAATTCAGTCACACCAACACAACTGACCACACCATGTGA 693

  scaffold484|s     238792 CTAAAAATGGTGCTGCCAAGGAAAGCACCACTGC-TAAG-----TAGTGA 238835
                                               v             -    -----      
  rnd-1_family-        694 CTAAAAATGGTGCTGCCAAGCAAAGCACCACTGCTTAAGTACCATAGTGA 743

  scaffold484|s     238836 ACAAGGTGAAAGCTGTCTCACCACCTGTGTCACAGTTGGTGGATGTTGAT 238885
                                                                             
  rnd-1_family-        744 ACAAGGTGAAAGCTGTCTCACCACCTGTGTCACAGTTGGTGGATGTTGAT 793

  scaffold484|s     238886 GACTTTATAGGGTGGGTAGTGGTATGATTATTTGTTGAGAACATGAAT-- 238933
                             i       v               ---                   --
  rnd-1_family-        794 GATTTTATAGCGTGGGTAGTGGTATG---ATTTGTTGAGAACATGAATGT 840

  scaffold484|s     238934 -----GAGAAATTAAGTACCTCTAAAACTGTGTAAGCCCTATCACAGTAA 238978
                           -----                                             
  rnd-1_family-        841 TTGTAGAGAAATTAAGTACCTCTAAAACTGTGTAAGCCCTATCACAGTAA 890

  scaffold484|s     238979 TTTTAGTGGTTAGT-AAACATTGTGCTATTTTCACACAACACTTGAATTC 239027
                                   vi    -   v                               
  rnd-1_family-        891 TTTTAGTGTCTAGTAAAAAATTGTGCTATTTTCACACAACACTTGAATTC 940

  scaffold484|s     239028 CCTCAACGCCAACGAAGGAATAAGGAACAATACAGGCACGA 239068
                                        i                           
  rnd-1_family-        941 CCTCAACGCCAACAAAGGAATAAGGAACAATACAGGCACGA 981

Matrix = 20p43g.matrix
Kimura (with divCpGMod) = 2.00
Transitions / transversions = 0.92 (11/12)
Gap_init rate = 0.02 (23 / 948), avg. gap size = 2.26 (52 / 23)


6673 0.83 0.28 0.00 scaffold484|size315518 239689 240414 (75096) rnd-1_family-105#LINE/L1-Tx1 977 1704 (0) m_b2131s001i54 144801

  scaffold484|s     239689 CACCATGTCATCAGTGATTGCATCGCCATTATCAATCTCATTCAAATACT 239738
                              v                                              
  rnd-1_family-        977 CACGATGTCATCAGTGATTGCATCGCCATTATCAATCTCATTCAAATACT 1026

  scaffold484|s     239739 TCTGTGCAACGTTACGGTCAACTTTAACGGTGTTCGTTTTGGTTTGCATG 239788
                                                                       i     
  rnd-1_family-       1027 TCTGTGCAACGTTACGGTCAACTTTAACGGTGTTCGTTTTGGTTCGCATG 1076

  scaffold484|s     239789 AAGTCTCGCACTATCTCATATGTAATGGCACCCTCTCCATCAATTTTAAT 239838
                                                                             
  rnd-1_family-       1077 AAGTCTCGCACTATCTCATATGTAATGGCACCCTCTCCATCAATTTTAAT 1126

  scaffold484|s     239839 GGGTGAATTGTGAGGTTGTTGACTGGTTGCTGGATGCACTGCCTTCAGAG 239888
                                                                             
  rnd-1_family-       1127 GGGTGAATTGTGAGGTTGTTGACTGGTTGCTGGATGCACTGCCTTCAGAG 1176

  scaffold484|s     239889 CATTTTGCATGTACTGTTGGACTCGACGGCTTTTCTTCCCAGTTGTCTCT 239938
                                                    i                        
  rnd-1_family-       1177 CATTTTGCATGTACTGTTGGACTCGGCGGCTTTTCTTCCCAGTTGTCTCT 1226

  scaffold484|s     239939 TTTTCTTTGTCATATTTGTGATAATTAAGGAGTTCATCACGATGGTCATC 239988
                                                                             
  rnd-1_family-       1227 TTTTCTTTGTCATATTTGTGATAATTAAGGAGTTCATCACGATGGTCATC 1276

  scaffold484|s     239989 GGCAATACACTCGGGATGGTTCTCTAGTAGAAATCGAGAAAATAAGACAA 240038
                                                                             
  rnd-1_family-       1277 GGCAATACACTCGGGATGGTTCTCTAGTAGAAATCGAGAAAATAAGACAA 1326

  scaffold484|s     240039 GCTTCTCATGGTAGGTACGTTTGGATCCATCTGACACAAAT-CCTTTTCA 240087
                                  i                                 -        
  rnd-1_family-       1327 GCTTCTCGTGGTAGGTACGTTTGGATCCATCTGACACAAATCCCTTTTCA 1376

  scaffold484|s     240088 ACACCCTCTGCTGAAACTCTTGCATCAGCTGCAAAAGCAGAAGCCGCTGC 240137
                                                                             
  rnd-1_family-       1377 ACACCCTCTGCTGAAACTCTTGCATCAGCTGCAAAAGCAGAAGCCGCTGC 1426

  scaffold484|s     240138 A-CCACTGCAGTGGCAGCTACAGCACCAGCCAGGGCACCCATGGGAGTGC 240186
                            -                                                
  rnd-1_family-       1427 ACCCACTGCAGTGGCAGCTACAGCACCAGCCAGGGCACCCATGGGAGTGC 1476

  scaffold484|s     240187 CAATATCATTGTCTTGGGCAACTGTTACAACAACAGAAGATGCCAGGATG 240236
                                                                             
  rnd-1_family-       1477 CAATATCATTGTCTTGGGCAACTGTTACAACAACAGAAGATGCCAGGATG 1526

  scaffold484|s     240237 AGTGTTTTTAGTGCTGTTGATAGTACCCTCATGATCATATAGAGTGGTTC 240286
                                                                             
  rnd-1_family-       1527 AGTGTTTTTAGTGCTGTTGATAGTACCCTCATGATCATATAGAGTGGTTC 1576

  scaffold484|s     240287 TATTGGCAAAGTGAAGGTGATGATGTTGTGGTGGTGATGGTCGTGATGTT 240336
                                      i                                      
  rnd-1_family-       1577 TATTGGCAAAGCGAAGGTGATGATGTTGTGGTGGTGATGGTCGTGATGTT 1626

  scaffold484|s     240337 AGCTGTTTCTTAGCTATTTGTTATGGATATCATACCTATTGACCACACCA 240386
                                                                             
  rnd-1_family-       1627 AGCTGTTTCTTAGCTATTTGTTATGGATATCATACCTATTGACCACACCA 1676

  scaffold484|s     240387 ACCTGAATACTAGTGGGTTAGGTAAGAT 240414
                                                     i 
  rnd-1_family-       1677 ACCTGAATACTAGTGGGTTAGGTAAGGT 1704

Matrix = 20p43g.matrix
Kimura (with divCpGMod) = 0.46
Transitions / transversions = 5.00 (5/1)
Gap_init rate = 0.00 (2 / 725), avg. gap size = 1.00 (2 / 2)


25 15.50 4.00 0.00 scaffold484|size315518 240417 240466 (75044) (AT)n#Simple_repeat 1 52 (0) m_b2131s252i0 144802

  scaffold484|s     240417 ATATA-ATAAATATATATGTATATATATGTATATAAATAACAATATAT-T 240464
                                -   v        i         i      v   vvv      - 
  (AT)n#Simple_          1 ATATATATATATATATATATATATATATATATATATATATATATATATAT 50

  scaffold484|s     240465 AT 240466
                             
  (AT)n#Simple_         51 AT 52

Matrix = Unknown
Transitions / transversions = 0.40 (2/5)
Gap_init rate = 0.04 (2 / 49), avg. gap size = 1.00 (2 / 2)


2637 0.00 0.35 0.00 scaffold484|size315518 240467 240752 (74758) rnd-1_family-115#LINE/L1-Tx1 1405 1691 (3) m_b2131s001i55 144803

  scaffold484|s     240467 GTGTTATGGTATGGTACCTACCATACGGAGTGGTTCGCCCACCAGTGAGA 240516
                                                                             
  rnd-1_family-       1405 GTGTTATGGTATGGTACCTACCATACGGAGTGGTTCGCCCACCAGTGAGA 1454

  scaffold484|s     240517 CTGTACTGCGTAGGAATAGTACCACTTCATGTATGTGGTTTAGTTACAAT 240566
                                                                             
  rnd-1_family-       1455 CTGTACTGCGTAGGAATAGTACCACTTCATGTATGTGGTTTAGTTACAAT 1504

  scaffold484|s     240567 GTCGTAAAAACATTGAAACTTTT-TTAAAGCCGCGTACGTTTAGCATGCA 240615
                                                  -                          
  rnd-1_family-       1505 GTCGTAAAAACATTGAAACTTTTTTTAAAGCCGCGTACGTTTAGCATGCA 1554

  scaffold484|s     240616 CGTGAACAGCTAACGTAAGAAATACAAAAATATTTTAGCGTATTTTAAAT 240665
                                                                             
  rnd-1_family-       1555 CGTGAACAGCTAACGTAAGAAATACAAAAATATTTTAGCGTATTTTAAAT 1604

  scaffold484|s     240666 AACGATGGCATTTTGACATTGACTTTTCATTACGTCACATGGGAATTCCG 240715
                                                                             
  rnd-1_family-       1605 AACGATGGCATTTTGACATTGACTTTTCATTACGTCACATGGGAATTCCG 1654

  scaffold484|s     240716 TGAACTACAGGTATTAACATTGAAATTTGGCGGATCT 240752
                                                                
  rnd-1_family-       1655 TGAACTACAGGTATTAACATTGAAATTTGGCGGATCT 1691

Matrix = 20p43g.matrix
Kimura (with divCpGMod) = 0.00
Transitions / transversions = 1.00 (0/0)
Gap_init rate = 0.00 (1 / 285), avg. gap size = 1.00 (1 / 1)


760 7.03 0.73 16.95 scaffold484|size315518 240751 240887 (74623) genome_10_17569#DNA 552 669 (0) m_b2131s001i56 144804

  scaffold484|s     240751 CTTACATTTTGAAACATGACGAATCTTCGTAGAATTAGGCCTAAATTACG 240800
                             v                       i             vv    v   
  genome_10_175        552 CTGACATTTTGAAACATGACGAATCTCCGTAGAATTAGGCAAAAATAACG 601

  scaffold484|s     240801 TAGGAATTCTTACGA-CGCGCTATAGCGACGATCCATGGAGATAACGACG 240849
                                          -     --------------------i   i    
  genome_10_175        602 TAGGAATTCTTACGATCGCGC--------------------GTAATGACG 631

  scaffold484|s     240850 ATCCATGGAGATAACGACGATCCATGAATTTTGACTGG 240887
                                         i                       
  genome_10_175        632 ATCCATGGAGATAATGACGATCCATGAATTTTGACTGG 669

Matrix = 20p43g.matrix
Kimura (with divCpGMod) = 6.33
Transitions / transversions = 1.00 (4/4)
Gap_init rate = 0.15 (21 / 136), avg. gap size = 1.00 (21 / 21)


12 24.12 0.00 0.00 scaffold484|size315518 242217 242250 (73260) (CAA)n#Simple_repeat 1 34 (0) m_b2131s252i1 144805

  scaffold484|s     242217 CAACAGCCACAAGGAGAGCAACAACCACAACAAC 242250
                                i v    vi v i       v        
  (CAA)n#Simple          1 CAACAACAACAACAACAACAACAACAACAACAAC 34

Matrix = Unknown
Transitions / transversions = 0.75 (3/4)
Gap_init rate = 0.00 (0 / 33), avg. gap size = 0.0 (0 / 0)


9087 8.15 4.08 1.71 scaffold484|size315518 247433 248806 (66704) C scaffold133|size826974_(dbseq-nr_519)_[800995,807399]#LTR/Gypsy (4999) 1406 1 m_b2131s001i57 144806

  scaffold484|s     247433 CATACACA-TCAAAGGTAAAGATGGGACAGTAATTGATTTCATGTGTCTG 247481
                            i      -                                         
C scaffold133|s       1406 CGTACACAATCAAAGGTAAAGATGGGACAGTAATTGATTTCATGTGTCTG 1357

  scaffold484|s     247482 ACTATGATTGATCCAGCTTCCAGCTGGTTTGAAATAGTTGAACTGCCGGT 247531
                                            v                                
C scaffold133|s       1356 ACTATGATTGATCCAGCATCCAGCTGGTTTGAAATAGTTGAACTGCCGGT 1307

  scaffold484|s     247532 AATCACTGAAGGCGATTATTCCCCTGGATACAAA-GGGCGTAGGAGCAAA 247580
                                    -                        -        i      
C scaffold133|s       1306 AATCACTGA-GGCGATTATTCCCCTGGATACAAAAGGGCGTAGAAGCAAA 1258

  scaffold484|s     247581 G--GACAATGAAGAACCTAAGTTAGCATACTTTGATAAGTCATCAGCAAT 247628
                           i--                                               
C scaffold133|s       1257 AAAGACAATGAAGAACCTAAGTTAGCATACTTTGATAAGTCATCAGCAAT 1208

  scaffold484|s     247629 GATCAGCAACTTAGTGAATAAGACCTGGTTTAGTAGGTATCCACGTTGTC 247678
                                                                             
C scaffold133|s       1207 GATCAGCAACTTAGTGAATAAGACCTGGTTTAGTAGGTATCCACGTTGTC 1158

  scaffold484|s     247679 AATACATAATTTATGACAATGGAAGCAAATTCAAACTTCACTTCAAAGCC 247728
                                                     i                       
C scaffold133|s       1157 AATACATAATTTATGACAATGGAAGCGAATTCAAACTTCACTTCAAAGCC 1108

  scaffold484|s     247729 CTATGTGAATCATATGGGATCACGAGTAAGCCTACCAGTGTCAAGAATCC 247778
                                   v                                         
C scaffold133|s       1107 CTATGTGACTCATATGGGATCACGAGTAAGCCTACCAGTGTCAAGAATCC 1058

  scaffold484|s     247779 TCAAGCGAATGCTATTCTAGAACAAGTGCACCAGGTGATATCATCTATGC 247828
                                       v          i      i                   
C scaffold133|s       1057 TCAAGCGAATGCAATTCTAGAACGAGTGCATCAGGTGATATCATCTATGC 1008

  scaffold484|s     247829 TCCGTACAGCTGAAATAGACATGGCCCCTTCAGTAGAGCCAAGCGACATA 247878
                                                                 v       i   
C scaffold133|s       1007 TCCGTACAGCTGAAATAGACATGGCCCCTTCAGTAGAGACAAGCGATATA 958

  scaffold484|s     247879 GATACGTTCGTGACGAACGTCGCTTGGGCCATTCGCTCAACATACCACAC 247928
                             i v                                             
C scaffold133|s        957 GACAAGTTCGTGACGAACGTCGCTTGGGCCATTCGCTCAACATACCACAC 908

  scaffold484|s     247929 AGTACT-AAAGCCTCCCCAGGTGCAGCCATTTTTGGACGGGACATGTTGT 247977
                                 -                       i                   
C scaffold133|s        907 AGTACTAAAAGCCTCCCCAGGTGCAGCCATCTTTGGACGGGACATGTTGT 858

  scaffold484|s     247978 TCGACATTCCCTTCCTGGCCGACTGGAATAAAATTGGAGAATATAGGCAA 248027
                                  i           i                              
C scaffold133|s        857 TCGACATCCCCTTCCTGGCTGACTGGAATAAAATTGGAGAATATAGGCAA 808

  scaffold484|s     248028 CACCAAACAGACCAAAACACAGAACG-GAAAATCGCTCACGTCGTGATTG 248076
                                                     -      v                
C scaffold133|s        807 CACCAAACAGACCAAAACACAGAACGAGAAAATAGCTCACGTCGTGATTG 758

  scaffold484|s     248077 GGACTATAAAATTGGTGATCAAGTACTTCTTATTAAAGATGGTATACTCC 248126
                                 i                         vv               i
C scaffold133|s        757 GGACTACAAAATTGGTGATCAAGTACTTCTTAGAAAAGATGGTATACTCT 708

  scaffold484|s     248127 GCAAAGGC-AAAGCAGGTATGAAAGTGATCCTTGGACTATCACAACAGTT 248175
                                  i-    i  i                           v     
C scaffold133|s        707 GCAAAGGTGAAAGTAGATATGAAAGTGATCCTTGGACTATCACATCAGTT 658

  scaffold484|s     248176 CATACGAATGGCACCATCAGGATTCAACGC-GAACAAAATCAGAAAGATT 248224
                                i                        -    v              
C scaffold133|s        657 CATACAAATGGCACCATCAGGATTCAACGCGGAACCAAATCAGAAAGATT 608

  scaffold484|s     248225 GAATATTCGAAGAGTTACACC-TTTTTAACAACCAAATGT-AAACCA-AT 248271
                                 v              -               iv -     i-  
C scaffold133|s        607 GAATATACGAAGAGTTACACCTTTTTTAACAACCAAACTTAAAACCGTAT 558

  scaffold484|s     248272 TATAATGTCAGTTTTCAAAA----AGCA------TCTCCCTCTTCAAACA 248311
                             -        -        ---- i  ------                
C scaffold133|s        557 TA-AATGTCAG-TTTCAAAACGACAACAACGGTCTCTCCCTCTTCAAACA 510

  scaffold484|s     248312 ACACTTACTCGTTACATATATTTAACAGACTCTTTAGTTTGTTACAGTTA 248361
                                           i          i           i    iv    
C scaffold133|s        509 ACACTTACTCGTTACACATATTTAACAAACTCTTTAGTTCGTTATTGTTA 460

  scaffold484|s     248362 CTCTCATGAGAACAC---TTTTTCACCTAAAACATATTTAG----TTTTT 248404
                                 v      v ---              -   i    ----    v
C scaffold133|s        459 CTCTCAGGAGAACCCATTTTTTTCACCTAAAA-ATACTTAGGTTTTTTTG 411

  scaffold484|s     248405 GTTCCGTTTTTACCTGATACCTCCATACGT-GAGGCGAGTGACATAGGCC 248453
                                v             -      v   - i                 
C scaffold133|s        410 GTTCCTTTTTTACCTGATA-CTCCATTCGTGGGGGCGAGTGACATAGGCC 362

  scaffold484|s     248454 AAGAATCAGCC-CATTTTGTACCCATTGGTACAAAATACAAA-AGGAGCA 248501
                                      -iv      v   v v         ivi   -       
C scaffold133|s        361 AAGAATCAGCCATTTTTTGTTCCCCTGGGTACAAAACCTAAATAGGAGCA 312

  scaffold484|s     248502 TTCTCAGGACTCCCCAGGCGGGA-AGTCCACTGCCCTGATCAAAAGGCAA 248550
                                    --     i ii   -       iv   ------i      v
C scaffold133|s        311 TTCTCAGGA--CCCCAAGTAGGAGAGTCCACCTCCC------GAAGGCAT 270

  scaffold484|s     248551 GGACTCCCCACCACAGGAGTCCA----CTGACCTATGGG-------CTCC 248589
                                     v  ii i   i  ---- iv vv  v i -------i ii
C scaffold133|s        269 GGACTCCCCAACATGGAAGTTCAGAACCCCAAATAAGAGAACACACTTTT 220

  scaffold484|s     248590 GGAACACCAGTCCATAGCCCTTCATTTGGGAAGGCTA---ATACAGCAAA 248636
                               v i v vv   --- i    -----     v  --- i i v  v 
C scaffold133|s        219 GGAAGATCTGAACAT---CTTTCA-----GAAGGGTATAGACATACCATA 178

  scaffold484|s     248637 TGTGTGTAGAA-TCTACACACAT-TTCATTTGTATCATTTGGATGGAAGA 248684
                            -         -        -  -   iv   i   i      iv i  v
C scaffold133|s        177 T-TGTGTAGAAGTCTACACA-ATGTTCGGTTGCATCGTTTGGACTGGAGT 130

  scaffold484|s     248685 GCAGCTCCACTGCCCTTCCATCCTCACAATTAGAGAAAATAAAAATCATA 248734
                               v         i               viv v      v iv     
C scaffold133|s        129 GCAGGTCCACTGCCTTTCCATCCTCACAATAGCACAAAATATAGCTCATA 80

  scaffold484|s     248735 AAAAATAAACTCTTTGACCCCTGTCGAACTTACCTATATTTTT--CGTGA 248782
                               vi   -    i   v         vi        v    --     
C scaffold133|s         79 AAAATCAAA-TCTTCGACACCTGTCGAAACTACCTATAATTTTCGCGTGA 31

  scaffold484|s     248783 TATTTTTTTGCG------CGACTCAGGTCA 248806
                                    i  ------  i         
C scaffold133|s         30 TATTTTTTTACGACGAATCGGCTCAGGTCA 1

Matrix = 20p43g.matrix
Kimura (with divCpGMod) = 7.97
Transitions / transversions = 1.20 (60/50)
Gap_init rate = 0.04 (49 / 1373), avg. gap size = 1.63 (80 / 49)


1290 24.95 3.32 3.32 scaffold484|size315518 248824 249275 (66235) C rnd-5_family-1486#DNA/Ginger (626) 510 59 m_b2131s001i58 144807

  scaffold484|s     248824 GATGAGGCATACAGGTCAATGATCAATCA------AGGTTGTGCCATGAA 248867
                                i    viiii   ?  i   v   ------   ?   --  i   
C rnd-5_family-        510 GATGAAGCATTTGAATCANTGGTCACTCAGCGGGGAGGNTGT--CACGAA 463

  scaffold484|s     248868 CAAAGCGACTCAAGCA--AAAGCCTAGCATAAATCCTTTTGTTATGGGGT 248915
                           v  i ?iii ?    v--i v? vi  v -i v v    ? i i    i?
C rnd-5_family-        462 GAAGGNAGTTNAAGCCTCGATNCGCAGGA-GACTGCTTTNGCTGTGGGAN 414

  scaffold484|s     248916 CTATTGTTCAAGT-GACACTTCATGATGGGGATACATCAAATGCATGTAG 248964
                                  i     - v    v  i  i v   i  ?v i  v  ivi i 
C rnd-5_family-        413 CTATTGTCCAAGTTGCCACTGCACGACGTGGACACNACGAAGGCGGATGG 364

  scaffold484|s     248965 TAAGAATTTGACTTGTGTTGTTGTAGAGGTTGTCCAGAGAAAGAATGACA 249014
                                         vv        i       - v i ii i    ----
C rnd-5_family-        363 TAAGAATTTGACTTTGGTTGTTGTGGAGGTTG-CGAAAAGAGGAAT---- 319

  scaffold484|s     249015 ACTGTCCTATGACTCCTTTAGCTTGCAATGCAGATGTTTTTGACACTCTC 249064
                            i     v ?vvv  vi  i        v  i i   ii v     vi v
C rnd-5_family-        318 ATTGTCCAANTTATCGCTTGGCTTGCAAAGCGGGTGTCCTGGACACGTTG 269

  scaffold484|s     249065 TACCATTGGAGCTATATGACAGC-----AATACAATTGATGTGCTGTGCT 249109
                             i  iivi     ii     ? -----?  v    ii -    v  -  
C rnd-5_family-        268 TATCACCCAAGCTACGTGACANCCGTGNNATCCAATCAA-GTGCAGT-CT 221

  scaffold484|s     249110 GGGGCGGGAAAATGTTATTTATGAATGGACAGGCTTTCCTTGAATCAAAG 249159
                           v    vv  ? i    ? ?v          i  ?  v  ?v i       
C rnd-5_family-        220 TGGGCTTGANAGTGTTNTNGATGAATGGACGGGNTTACCNAGGATCAAAG 171

  scaffold484|s     249160 AAAGAAAACCCGCAGCATTTGTTTCCATGGTTGGTGGGAAAGGACAACAT 249209
                            i  i   v i       iv  ?  ?        ?   v     v i   
C rnd-5_family-        170 AGAGGAAAGCTGCAGCATCGGTNTCNATGGTTGGNGGGCAAGGAAAGCAT 121

  scaffold484|s     249210 ATTGGATGTTGGTGCAAAACTGGTACATGCGAAGCTCCTGGAAGATGTTC 249259
                           v    i  -      i  i -  v      vi--- v v vi        
C rnd-5_family-        120 CTTGGGTG-TGGTGCGAAGC-GGAACATGCCG---TACAGCGAGATGTTC 76

  scaffold484|s     249260 AT-TTTTATGACAGGGT 249275
                             -     v i v  i 
C rnd-5_family-         75 ATGTTTTAAGGCTGGAT 59

Matrix = 20p43g.matrix
Kimura (with divCpGMod) = 28.08
Transitions / transversions = 1.27 (61/48)
Gap_init rate = 0.04 (20 / 451), avg. gap size = 1.50 (30 / 20)


333 31.87 0.00 0.00 scaffold484|size315518 249282 249372 (66138) genome_10_413#DNA 1 91 (237) m_b2131s001i59 144808

  scaffold484|s     249282 TAGAGGTGTGTCTCAGTCTCACCTCAGACAATGTTTCAAGATTGAAAAAT 249331
                                i  vv    iv    ii   ivi    v    i    ii i  vv
  genome_10_413          1 TAGAGATGGTTCTCGTTCTCGTCTCGTGCAATTTTTCGAGATCAAGAATA 50

  scaffold484|s     249332 GTGCAAGATTTGACCTCATAGAACTGAGATCTCATTCAAGA 249372
                             v i          iiviiii ii            i   
  genome_10_413         51 GTTCGAGATTTGACCCTTCGAGATCGAGATCTCATTCGAGA 91

Matrix = 20p43g.matrix
Kimura (with divCpGMod) = 29.25
Transitions / transversions = 2.22 (20/9)
Gap_init rate = 0.00 (0 / 90), avg. gap size = 0.0 (0 / 0)


829 20.75 11.11 3.17 scaffold484|size315518 249296 249529 (65981) rnd-5_family-1657#Unknown 31 282 (7) m_b2131s001i60 144809

  scaffold484|s     249296 AGTCTCACCTCAGACAATGTTTCAAGATTGAAAAATGTGCAAGATTTGAC 249345
                                 i  i i      --  ii       i      v i     i   
  rnd-5_family-         31 AGTCTCGCCCCGGACAAT--TTTGAGATTGAGAAATGTTCGAGATTCGAC 78

  scaffold484|s     249346 CTCATAGAACTGAGATCTCATTCAAGAAATCTCAGTCATCATTTCGGCTG 249395
                               iiii ii  ?                    i    v  i  i    
  rnd-5_family-         79 CTCACGAGATCGANATCTCATTCAAGAAATCTCAATCATGATCTCAGCTG 128

  scaffold484|s     249396 TGTTGCTTTGAG-----CTTTGAGATTCCCCTTCAAAATCCT-----ATG 249435
                           ii      i   ----- i i  i  --   v  ii   i i-----  v
  rnd-5_family-        129 CATTGCTTCGAGATCCCCCTCGAAAT--CCCATCGGAATTCCCAGAAATT 176

  scaffold484|s     249436 CGAAT-GATGTGCCAAGGTACC----------TAGTTTAATTTGTATTTA 249474
                           i  i -       i   i    ----------       v      i   
  rnd-5_family-        177 TGAGTTGATGTGCTAAGATACCTTAAGATACCTAGTTTACTTTGTACTTA 226

  scaffold484|s     249475 TTTCTTGCGTTTTTATTT-TGGTTATACATGCGGGTATGTACCAT----A 249519
                                 ii       i  - ?v iv   ? i ----?ii ?    ---- 
  rnd-5_family-        227 TTTCTTATGTTTTTACTTATNTTCCTACNTAC----NCATNCCATATGCA 272

  scaffold484|s     249520 CGTTCAAAAT 249529
                               v     
  rnd-5_family-        273 CGTTGAAAAT 282

Matrix = 20p43g.matrix
Kimura (with divCpGMod) = 20.79
Transitions / transversions = 4.88 (39/8)
Gap_init rate = 0.06 (14 / 233), avg. gap size = 2.43 (34 / 14)


583 25.19 1.48 0.00 scaffold484|size315518 249497 249631 (65879) genome_10_413#DNA 192 328 (0) m_b2131s001i61 144810

  scaffold484|s     249497 TATACATGCGGGTAT-GTAC-CATACGTTCAAAATCTCATCTCAAACCTT 249544
                                i i  v ii -    -ii     vv             ii i  i
  genome_10_413        192 TATACGTACGTGCGTTGTACGTGTACGTAAAAAATCTCATCTCGGATCTC 241

  scaffold484|s     249545 GGATCAGAGTGGTCCAAGACGAGACACGTTCTCAACCTTGATATTCTCAT 249594
                                i     v i i   i      ivv    i v vv  v      i 
  genome_10_413        242 GGATCGGAGTGTTTCGAGATGAGACATCATCTCGAACGAGAAATTCTCGT 291

  scaffold484|s     249595 GTCTTGATCTCAAATTCTCAATCGAGGCCCACCTCTA 249631
                               i      i       i i    iv   i     
  genome_10_413        292 GTCTCGATCTCGAATTCTCGACCGAGAACCATCTCTA 328

Matrix = 20p43g.matrix
Kimura (with divCpGMod) = 20.46
Transitions / transversions = 2.09 (23/11)
Gap_init rate = 0.01 (2 / 134), avg. gap size = 1.00 (2 / 2)


2070 17.77 0.72 5.28 scaffold484|size315518 249902 250317 (65193) genome_4_21158#DNA 22 419 (2) m_b2131s001i62 144811

  scaffold484|s     249902 ATCCACAAAATGTCAAAAGATACGTTAAAACATATCTTAACATTCAGTGC 249951
                               v                  v      v        -i v  vv   
  genome_4_2115         22 ATCCCCAAAATGTCAAAAGATACTTTAAAAAATATCTTA-TAATCTTTGC 70

  scaffold484|s     249952 AAAGCTAGTGGTGCCAAAACAAGTAAAAAATAGTGGTATGTTTCCTATAT 250001
                                     i     iv  i  -        i i    v        v 
  genome_4_2115         71 AAAGCTAGTGATGCCAGCACGAG-AAAAAATAATAGTATCTTTCCTATTT 119

  scaffold484|s     250002 ACGTTGGGGTAACATTGATCTACCATATTTTTCTCCCACCATTTCACTTC 250051
                             v   i    i v  iv v         --------i v          
  genome_4_2115        120 ACTTTGAGGTAGCCTTATTGTACCATATT--------GCAATTTCACTTC 161

  scaffold484|s     250052 TCCCACT---CTGTGCTGCCCACCCCTCCACCATGTGCTCAAGATGTGCT 250098
                             iii  --- i      ii                    i       --
  genome_4_2115        162 TCTTGCTTCGCCGTGCTGTTCACCCCTCCACCATGTGCTCGAGATGTG-- 209

  scaffold484|s     250099 CAAGATGTGCAGTGACTTTCGTTGTCATCAGAGGTTTTTCGGCAACCATG 250148
                           -------  --         viv v    i  i    i            
  genome_4_2115        210 -------TG--GTGACTTTCTCGGACATCGGAAGTTTCTCGGCAACCATG 250

  scaffold484|s     250149 TATAGTCACAGGGAGTGAACAACATGGGTGTGTTGTTGCGAGAAAGATGA 250198
                            iv i          i    v       i      i  iv      i   
  genome_4_2115        251 TGGAATCACAGGGAGCGAACCACATGGGCGTGTTGCTGTCAGAAAGGTGA 300

  scaffold484|s     250199 ATATAACAATAAAGGGTTTAGAACGTCCGAGGTCTTTTTATCAGGTAAAA 250248
                           i v    v                     i    v     ii  v i   
  genome_4_2115        301 GTCTAACCATAAAGGGTTTAGAACGTCCGGGGTCGTTTTACTAGCTGAAA 350

  scaffold484|s     250249 AATACAGATGTCAACAAAATTGGAAAAACATATCTTACAATCTGTGGGAT 250298
                                 i      i      i  v             i    i       
  genome_4_2115        351 AATACAAATGTCAGCAAAATCGGCAAAACATATCTTATAATCCGTGGGAT 400

  scaffold484|s     250299 ATTGTGGACCGAGATGTAC 250317
                           vi ivi     v   i   
  genome_4_2115        401 CCTAAAGACCGTGATATAC 419

Matrix = 20p43g.matrix
Kimura (with divCpGMod) = 17.71
Transitions / transversions = 1.50 (42/28)
Gap_init rate = 0.05 (22 / 415), avg. gap size = 1.09 (24 / 22)


698 26.16 3.67 1.80 scaffold484|size315518 250320 250537 (64973) genome_2_15377#DNA 348 569 (50) m_b2131s001i63 144812

  scaffold484|s     250320 TATTTGATTATCCCCATTGAGGCACTGGTGCCCAAATGGGACTGGTGCCA 250369
                             v i i ii    v   i              v               v
  genome_2_1537        348 TAATCGGTCGTCCCGATTAAGGCACTGGTGCCCCAATGGGACTGGTGCCC 397

  scaffold484|s     250370 TAATGGGGTTTCAAG-ATCA-TATCAGTGCCACAACTGTACGGCCAGTTC 250417
                           i       v  ii  -    - vi    v i v     vi  v       
  genome_2_1537        398 CAATGGGGATTTGAGCATCAGTCCCAGTTCTAGAACTGGGCGCCCAGTTC 447

  scaffold484|s     250418 AAGAAGTAGAG----AACTCGGGTTAAACATGTCAAAAAGTATG--GTCC 250461
                           v    v i  i---- v v   vii---  vv  v i  v iv --    
  genome_2_1537        448 TAGAACTGGAATTTTATCACGGTCC---CAGTTCTAGAACTGGGGTGTCC 494

  scaffold484|s     250462 AGTTCCGGCAGTGGGTGCCCTAGTAAGGCACAATACATCAATGGGGAAAA 250511
                                ii v v    ii   i v        ii i vi   i     i  
  genome_2_1537        495 AGTTCTAGAACTGGGCACCCCATTAAGGCACGGTGCCCCAACGGGGAGAA 544

  scaffold484|s     250512 ATTCCTCCAGTGCTAGAACTAGGACA 250537
                            vv v      v        -     
  genome_2_1537        545 AAACGTCCAGTTCTAGAACT-GGACA 569

Matrix = 20p43g.matrix
Kimura (with divCpGMod) = 29.74
Transitions / transversions = 1.00 (28/28)
Gap_init rate = 0.04 (8 / 217), avg. gap size = 1.50 (12 / 8)


283 14.89 0.00 0.00 scaffold484|size315518 250560 250606 (64904) genome_6_9300#DNA 1175 1221 (1) m_b2131s001i64 144813

  scaffold484|s     250560 TGATATCTTGTAGTTGATAATCAATTTTCCCGGTGTTCCCTTAACCC 250606
                            i       v   ivi              i          v     
  genome_6_9300       1175 TAATATCTTTTAGCAAATAATCAATTTTCCTGGTGTTCCCTGAACCC 1221

Matrix = 20p43g.matrix
Kimura (with divCpGMod) = 16.75
Transitions / transversions = 1.33 (4/3)
Gap_init rate = 0.00 (0 / 46), avg. gap size = 0.0 (0 / 0)


22 17.02 8.79 3.12 scaffold484|size315518 250681 250771 (64739) (ATTGT)n#Simple_repeat 1 96 (0) m_b2131s252i2 144814

  scaffold484|s     250681 ATGGTATTGTATTGTATTGTATTGTCATG--TTGTATCATGATGGGTA-T 250727
                             v                      vv  --      ii -  -v   - 
  (ATTGT)n#Simp          1 ATTGTATTGTATTGTATTGTATTGTATTGTATTGTATTGT-AT-TGTATT 48

  scaffold484|s     250728 CTATTGGTATCAT-GTGTACTATA-TG-ATTG-A-TGTATGGTATTGTA 250771
                           v    -    ii -v    i i  -  -    - -     v        
  (ATTGT)n#Simp         49 GTATT-GTATTGTATTGTATTGTATTGTATTGTATTGTATTGTATTGTA 96

Matrix = Unknown
Transitions / transversions = 0.86 (6/7)
Gap_init rate = 0.11 (10 / 90), avg. gap size = 1.10 (11 / 10)


3611 2.62 0.23 2.38 scaffold484|size315518 250813 251241 (64269) C genome_4_4690#DNA (0) 420 1 m_b2131s001i65 144815

  scaffold484|s     250813 CCGTATATCTCTGAGGACAAGATCCCACTGATTATTAGCTCTTTTTTACC 250862
                                         v             v                     
C genome_4_4690        420 CCGTATATCTCTGATGACAAGATCCCACGGATTATTAGCTCTTTTTTACC 371

  scaffold484|s     250863 CGATTTTGTGACATTTGTGTTTTT-GATATGTTAATCATCCTCCGTCATT 250911
                                                   - ii               v      
C genome_4_4690        370 CGATTTTGTGACATTTGTGTTTTTTGGCATGTTAATCATCCTCGGTCATT 321

  scaffold484|s     250912 CTAAAAACACTAGAATTAGACTCTCCTTGCCGACAGCAACATGCCCATAT 250961
                                                                             
C genome_4_4690        320 CTAAAAACACTAGAATTAGACTCTCCTTGCCGACAGCAACATGCCCATAT 271

  scaffold484|s     250962 ACATAGCTCCTAGTAACTCCGGTTGGTTGTCGAGTTATCACATTTTATCG 251011
                           i         i                                       
C genome_4_4690        270 GCATAGCTCCCAGTAACTCCGGTTGGTTGTCGAGTTATCACATTTTATCG 221

  scaffold484|s     251012 CTCAGCTCAGCTCACATCACATCACATCACATCACGTGATAGGCACACAC 251061
                                    ----------                i              
C genome_4_4690        220 CTCAGCTCA----------CATCACATCACATCACATGATAGGCACACAC 181

  scaffold484|s     251062 AGCACAACAAGGTTCGACGAAAAGCAAGGGAAGAAGCAGCCTACTCTACA 251111
                                                           i         i       
C genome_4_4690        180 AGCACAACAAGGTTCGACGAAAAGCAAGGGAAAAAGCAGCCTGCTCTACA 131

  scaffold484|s     251112 GTACCGAGGTAAATAGGGCGGATACCATTATTTTTTCTCCGTGTTAGGAC 251161
                                                                             
C genome_4_4690        130 GTACCGAGGTAAATAGGGCGGATACCATTATTTTTTCTCCGTGTTAGGAC 81

  scaffold484|s     251162 CACTAACTAACGACGGATTATTGGATTTATTTTTATGTATCTTTTGACAT 251211
                                                v                            
C genome_4_4690         80 CACTAACTAACGACGGATTATAGGATTTATTTTTATGTATCTTTTGACAT 31

  scaffold484|s     251212 TTTTAGGGTCTTGTCATCAGAGATATACGG 251241
                                                         
C genome_4_4690         30 TTTTAGGGTCTTGTCATCAGAGATATACGG 1

Matrix = 20p43g.matrix
Kimura (with divCpGMod) = 2.68
Transitions / transversions = 1.75 (7/4)
Gap_init rate = 0.03 (11 / 428), avg. gap size = 1.00 (11 / 11)


357 6.67 0.00 0.00 scaffold484|size315518 251271 251315 (64195) C genome_10_413#DNA (0) 328 284 m_b2131s001i66 144816

  scaffold484|s     251271 TAGAGATGGTTCTGGGTCAAGAATTCAAGATCGAGACACGAGAAT 251315
                                        v    i       i                  
C genome_10_413        328 TAGAGATGGTTCTCGGTCGAGAATTCGAGATCGAGACACGAGAAT 284

Matrix = 20p43g.matrix
Kimura (with divCpGMod) = 2.72
Transitions / transversions = 2.00 (2/1)
Gap_init rate = 0.00 (0 / 44), avg. gap size = 0.0 (0 / 0)


353 7.84 0.00 1.96 scaffold484|size315518 251303 251354 (64156) rnd-5_family-2086#Unknown 624 674 (371) m_b2131s001i67 144817

  scaffold484|s     251303 GAGACACGAGAATCAAGATTTTTTTAAAATCTTAGTTGTGTTGGAAGCTG 251352
                             v i   -               i                     i   
  rnd-5_family-        624 GATATACG-GAATCAAGATTTTTTCAAAATCTTAGTTGTGTTGGAAACTG 672

  scaffold484|s     251353 AG 251354
                             
  rnd-5_family-        673 AG 674

Matrix = 20p43g.matrix
Kimura (with divCpGMod) = 8.38
Transitions / transversions = 3.00 (3/1)
Gap_init rate = 0.02 (1 / 51), avg. gap size = 1.00 (1 / 1)


464 10.29 0.00 0.00 scaffold484|size315518 251314 251381 (64129) C rnd-1_family-91#Unknown (1) 68 1 m_b2131s001i68 144818

  scaffold484|s     251314 ATCAAGATTTTTTTAAAATCTTAGTTGTGTTGGAAGCTGAGACCTTTTCT 251363
                                        i                     i     v v      
C rnd-1_family-         68 ATCAAGATTTTTTCAAAATCTTAGTTGTGTTGGAAACTGAGCCGTTTTCT 19

  scaffold484|s     251364 CCTTCTTTTCCTCCTCCT 251381
                                  i    i  i  
C rnd-1_family-         18 CCTTCTTCTCCTTCTTCT 1

Matrix = 20p43g.matrix
Kimura (with divCpGMod) = 11.22
Transitions / transversions = 2.50 (5/2)
Gap_init rate = 0.00 (0 / 67), avg. gap size = 0.0 (0 / 0)


2234 8.53 2.01 2.59 scaffold484|size315518 251417 251765 (63745) rnd-1_family-31#Unknown 1 347 (223) m_b2131s001i70 144819

  scaffold484|s     251417 AGTGAGACAGTTTTTTTGCTTTTTGCCAAAACAGGTACTGACTAGAAAGT 251466
                                           i                         i ??    
  rnd-1_family-          1 AGTGAGACAGTTTTTTCGCTTTTTGCCAAAACAGGTACTGACCANNAAGT 50

  scaffold484|s     251467 TGATCTGAAGTTACCTGTAAATAATTCATTTTTCGCTTGGACTTACACGG 251516
                                ?   v                                     i  
  rnd-1_family-         51 TGATCNGAACTTACCTGTAAATAATTCATTTTTCGCTTGGACTTACATGG 100

  scaffold484|s     251517 GTAGTTATAGTGTCTTAAGTATCTACCTACCTTTAAAAATAAAACTTTGT 251566
                                i  i    i          i             v  v v      
  rnd-1_family-        101 GTAGTCATGGTGTTTTAAGTATCTGCCTACCTTTAAAATTATATCTTTGT 150

  scaffold484|s     251567 GAATAGCTTACAGAACAGCGCTATAACGTGTAACC--TTTTTTCAAGAAT 251614
                                     v             ---  i   v --             
  rnd-1_family-        151 GAATAGCTTAAAGAACAGCGCTAT---GTATAAACATTTTTTTCAAGAAT 197

  scaffold484|s     251615 GTTTCTGGAAACTTGAAGGGATCATTAATGTGTCACAAATCATTTTAATC 251664
                                  v             v      v                     
  rnd-1_family-        198 GTTTCTGTAAACTTGAAGGGAACATTAAAGTGTCACAAATCATTTTAATC 247

  scaffold484|s     251665 ATACGTACAACAATGGTTCTACAAACTTGAAGGGGACGTTC--CCTTGTC 251712
                            ----               ii            i     i--? v    
  rnd-1_family-        248 A----TACAACAATGGTTCTGTAAACTTGAAGGGAACGTTTTANCGTGTC 293

  scaffold484|s     251713 ACAAAAGA---GAGTCTAACAAGAGAATGATTTCGCAAACGAAAAGGGAA 251759
                                ?? ---v    ??   --      i  i       vvi       
  rnd-1_family-        294 ACAAANNATTTTAGTCNNACA--AGAATGGTTCCGCAAACTTGAAGGGAA 341

  scaffold484|s     251760 CCTTAT 251765
                            v    
  rnd-1_family-        342 CGTTAT 347

Matrix = 20p43g.matrix
Kimura (with divCpGMod) = 9.00
Transitions / transversions = 1.07 (15/14)
Gap_init rate = 0.03 (12 / 348), avg. gap size = 1.33 (16 / 12)


1627 18.11 4.94 15.36 scaffold484|size315518 251407 251993 (63517) C rnd-2_family-88#Unknown (79) 930 397 m_b2131s001i69 144820

  scaffold484|s     251407 CTTCTCCTTCAGTGAGACAGTTTTTTTGCTTTTTGCCAAAACAGGTACTG 251456
                            i i i                    ii          ?          v
C rnd-2_family-        930 CCTTTTCTTCAGTGAGACAGTTTTTTCACTTTTTGCCANAACAGGTACTT 881

  scaffold484|s     251457 ACTAGAAAGTTGATCTGAAGTTACCTGTAAATAATTCATTTTTCGCTTGG 251506
                             iivi   i    v v  v                ?             
C rnd-2_family-        880 ACCGTGAAGCTGATGTCAACTTACCTGTAAATAATTNATTTTTCGCTTGG 831

  scaffold484|s     251507 ACTTACACGGGTAGTTATAGTGTCTTAAGTATCTACCTACCTTTAAAAAT 251556
                             v    i       i  vi   i  i - v ? i             v 
C rnd-2_family-        830 ACGTACATGGGTAGTCATCATGTTTTGA-TCTNTGCCTACCTTTAAAATT 782

  scaffold484|s     251557 AAAACTTTGTGAATAGCTTACAGAACAGCGCTATAACGTGTAACCTT-TT 251605
                            v v   -----  ---  i----------- i      i i  v  -  
C rnd-2_family-        781 ATATCTT-----AT---TTG-----------TGTAACGTATGACATTATT 751

  scaffold484|s     251606 TTCAAGAATGTTTCTGGAAACTTGAAGGGATCATTAATGTGTCACAAAT- 251654
                                v          v      v      v     ----         -
C rnd-2_family-        750 TTCAACAATGTTTCTGTAAACTTTAAGGGAACATTA----GTCACAAATT 705

  scaffold484|s     251655 --CATTTTAAT-CATACGTAC-----------AACAATGGTTCTACAAA- 251689
                           --        v- i  viv  -----------     v      vi   -
C rnd-2_family-        704 ATCATTTTAAGACGTAGAGACGAAAAATTTTAAACAAGGGTTCTTTAAAA 655

  scaffold484|s     251690 CTTGAAGGGGACGTTCCCTTGTCACAAAAGAGAGTCTAACAAGAGAATGA 251739
                                    i i   vi v    ---------------    i   i  v
C rnd-2_family-        654 CTTGAAGGGAATGTTATCGTGTC---------------ACAAAAGAGTGT 620

  scaffold484|s     251740 TTTCG-CAAACGAAAAGGGAACCTTATTAAACTAGTACTTTTATGTAAGT 251788
                           i v  - v   i i  ----------------- i iv   i-- i  ii
C rnd-2_family-        619 CTACGTCTAACAAGAA-----------------AATGATTTC--GCAAAC 589

  scaffold484|s     251789 AAAAAATAGTAGAGTCATATATCTTACTTTAAAAGTGGGCGAAACGCAAG 251838
                           v      i ----  - i    -----  i    i      ---  vi? 
C rnd-2_family-        588 TAAAAATGG----GT-ACATAT-----TTCAAAAATGGGCG---CGGGNG 552

  scaffold484|s     251839 TGCGGCGCGCGCAAAGCGCGCGAGGCTCTCGCGCCCATT--GGCA----- 251881
                           i           i             v ?          --    -----
C rnd-2_family-        551 CGCGGCGCGCGCGAAGCGCGCGAGGCGCNCGCGCCCATTTCGGCATACAC 502

  scaffold484|s     251882 AC-TGCTACTTATTACTTAAGCGTAGACAAG--CAACTATCCCATACTAC 251928
                             - i    vviii    v viv  ---   -- i?  -   i---  ii
C rnd-2_family-        501 ACGTACTACAAGCCACTTTATTTTA---AAGTACGNCT-TCCT---CTGT 459

  scaffold484|s     251929 CTCTAGATACAAATCTCATTCTGTCTA-CTCGCTACAAAAAATCTTGCAG 251977
                                ----      v           -                      
C rnd-2_family-        458 CTCTA----CAAATCGCATTCTGTCTAGCTCGCTACAAAAAATCTTGCAG 413

  scaffold484|s     251978 CGGCTGCCGGTAATTT 251993
                                  i      i 
C rnd-2_family-        412 CGGCTGCTGGTAATCT 397

Matrix = 20p43g.matrix
Kimura (with divCpGMod) = 19.39
Transitions / transversions = 1.50 (54/36)
Gap_init rate = 0.16 (93 / 586), avg. gap size = 1.19 (111 / 93)


253 8.33 2.78 0.00 scaffold484|size315518 251963 251998 (63512) C rnd-1_family-201#Unknown (826) 59 23 m_b2131s001i71 144821

  scaffold484|s     251963 CAAAAAATCTTGCAGCGGCTGCCGGTAATT-TCTCGT 251998
                                                 i   iv  -      
C rnd-1_family-         59 CAAAAAATCTTGCAGCGGCTGCTGGTGTTTGTCTCGT 23

Matrix = 20p43g.matrix
Kimura (with divCpGMod) = 8.91
Transitions / transversions = 2.00 (2/1)
Gap_init rate = 0.03 (1 / 35), avg. gap size = 1.00 (1 / 1)


2473 2.46 0.35 0.00 scaffold484|size315518 251989 252273 (63237) C genome_10_413#DNA (42) 286 1 m_b2131s001i72 144816

  scaffold484|s     251989 AATTTCTCGTTCGAGATGATGTCTCATCTCGAAACACTCCGATCCGAGAT 252038
                                                                             
C genome_10_413        286 AATTTCTCGTTCGAGATGATGTCTCATCTCGAAACACTCCGATCCGAGAT 237

  scaffold484|s     252039 CCGAGATGAGATTTTTTACGTACACGTACAACGCACGTACGTAAATAAAC 252088
                                                                      v      
C genome_10_413        236 CCGAGATGAGATTTTTTACGTACACGTACAACGCACGTACGTATATAAAC 187

  scaffold484|s     252089 ACGTATCTATCAAGGTACATACGTGACGTGCGTAAGAAGTGCGTACACGC 252138
                                                            v                
C genome_10_413        186 ACGTATCTATCAAGGTACATACGTGACGTGCGTCAGAAGTGCGTACACGC 137

  scaffold484|s     252139 ACATTCGATCAGGAATGGAATCTCCTATCAATACC-AGGATATCATCTCG 252187
                           v         v                     v  -              
C genome_10_413        136 TCATTCGATCTGGAATGGAATCTCCTATCAATTCCAAGGATATCATCTCG 87

  scaffold484|s     252188 AATGAGATCTCGATCTCGAAGGGTCAAATCTGGAACCATTCTTGATCTCG 252237
                                                          v    i             
C genome_10_413         86 AATGAGATCTCGATCTCGAAGGGTCAAATCTCGAACTATTCTTGATCTCG 37

  scaffold484|s     252238 AAAAATTGCACGAGACGAGAACGAGAACCATCTCTA 252273
                                                               
C genome_10_413         36 AAAAATTGCACGAGACGAGAACGAGAACCATCTCTA 1

Matrix = 20p43g.matrix
Kimura (with divCpGMod) = 2.50
Transitions / transversions = 0.17 (1/6)
Gap_init rate = 0.00 (1 / 284), avg. gap size = 1.00 (1 / 1)


3434 2.94 2.92 0.71 scaffold484|size315518 252274 252684 (62826) genome_4_4690#DNA 1 420 (0) m_b2131s001i73 144822

  scaffold484|s     252274 CCGTATATTATCTCTGATGACAAGACCCTAAAAATGTCAAAAGATACATA 252323
                                   ---                                       
  genome_4_4690          1 CCGTATAT---CTCTGATGACAAGACCCTAAAAATGTCAAAAGATACATA 47

  scaffold484|s     252324 AAAATAAATCCTATAATCCGTCGTTAGTTAG--GTCCTAACACTAAGAAA 252371
                                                          --          vi     
  genome_4_4690         48 AAAATAAATCCTATAATCCGTCGTTAGTTAGTGGTCCTAACACGGAGAAA 97

  scaffold484|s     252372 AAATAATGGTATCCGCCCTATTTACCTAGGTA--GTAGAGTAGGCTGCTT 252419
                                                      v    --      i         
  genome_4_4690         98 AAATAATGGTATCCGCCCTATTTACCTCGGTACTGTAGAGCAGGCTGCTT 147

  scaffold484|s     252420 TTTCCCTTGCTTTTCGTCGAACCTTGTTGTGCTGTGTGTGCCTATCACGT 252469
                                                                          i  
  genome_4_4690        148 TTTCCCTTGCTTTTCGTCGAACCTTGTTGTGCTGTGTGTGCCTATCATGT 197

  scaffold484|s     252470 GATGTGATGTGATGTGAGCTGAGCGATAAAATGTGATAACTCAACAACCA 252519
                                                                     i       
  genome_4_4690        198 GATGTGATGTGATGTGAGCTGAGCGATAAAATGTGATAACTCGACAACCA 247

  scaffold484|s     252520 ACCGGAGTTACTAGGAGCTATGCATATGGGCATGTTGCTGTCGGCAAGGA 252569
                                       i                                     
  genome_4_4690        248 ACCGGAGTTACTGGGAGCTATGCATATGGGCATGTTGCTGTCGGCAAGGA 297

  scaffold484|s     252570 GAGTCTAATTCTGGTGTTTTTAGAACGGCCGAGGATGATTAACATGTCAA 252619
                                       i            i i                  i   
  genome_4_4690        298 GAGTCTAATTCTAGTGTTTTTAGAATGACCGAGGATGATTAACATGCCAA 347

  scaffold484|s     252620 AAAACACAAATGTCACAAAATCG--------AGAGCTAATAATCCGTGGG 252661
                                                  --------                   
  genome_4_4690        348 AAAACACAAATGTCACAAAATCGGGTAAAAAAGAGCTAATAATCCGTGGG 397

  scaffold484|s     252662 ATCTTGTCCTCAGAGATATACGG 252684
                                   v              
  genome_4_4690        398 ATCTTGTCATCAGAGATATACGG 420

Matrix = 20p43g.matrix
Kimura (with divCpGMod) = 2.78
Transitions / transversions = 3.00 (9/3)
Gap_init rate = 0.01 (6 / 410), avg. gap size = 2.50 (15 / 6)


2205 1.17 0.00 1.17 scaffold484|size315518 255824 256082 (59428) C genome_3_11418#DNA (0) 888 633 m_b2131s001i74 144823

  scaffold484|s     255824 GAGGCTGTGGGAATATCCAAAAATAGCTCAAGTTTTATGATGCATGGTAA 255873
                                                                             
C genome_3_1141        888 GAGGCTGTGGGAATATCCAAAAATAGCTCAAGTTTTATGATGCATGGTAA 839

  scaffold484|s     255874 TTTGTTCTAGAAGTTATGATGACGTTATTTTTTCTATTTAGTAGCTTTGC 255923
                              v                                              
C genome_3_1141        838 TTTTTTCTAGAAGTTATGATGACGTTATTTTTTCTATTTAGTAGCTTTGC 789

  scaffold484|s     255924 ATCTTTATGGTAGTTGCTTTGCAGTAAATATAAATTGTCTATGTATCTGA 255973
                                                                             
C genome_3_1141        788 ATCTTTATGGTAGTTGCTTTGCAGTAAATATAAATTGTCTATGTATCTGA 739

  scaffold484|s     255974 ATTTAAATAATTTATAGTAATCTGCGTTCACTTTTGTCCCCCACTTTGGA 256023
                                      v                                      
C genome_3_1141        738 ATTTAAATAATATATAGTAATCTGCGTTCACTTTTGTCCCCCACTTTGGA 689

  scaffold484|s     256024 GAGAGGGGAGACATGATGTTTGTTTAAAATGGGAGAGAGAGGCACGACAT 256073
                              v        ---                                   
C genome_3_1141        688 GAGCGGGGAGAC---ATGTTTGTTTAAAATGGGAGAGAGAGGCACGACAT 642

  scaffold484|s     256074 TCGTATCAG 256082
                                    
C genome_3_1141        641 TCGTATCAG 633

Matrix = 20p43g.matrix
Kimura (with divCpGMod) = 1.18
Transitions / transversions = 0.00 (0/3)
Gap_init rate = 0.01 (3 / 258), avg. gap size = 1.00 (3 / 3)


7678 4.03 0.44 0.11 scaffold484|size315518 256083 257000 (58510) rnd-1_family-413#Unknown 1 921 (1468) m_b2131s001i75 144824

  scaffold484|s     256083 CAGATGGTCTGATTCCGCGGGGCTGAACGCCGCGGGATTTTCCGCGAGAC 256132
                                                             i           ?   
  rnd-1_family-          1 CAGATGGTCTGATTCCGCGGGGCTGAACGCCGCGAGATTTTCCGCGNGAC 50

  scaffold484|s     256133 TGTTTTGGTGCCACAAATTGGGTGCGATGGACAGACTTTAAGTCTTAACC 256182
                                   i                                   i     
  rnd-1_family-         51 TGTTTTGGCGCCACAAATTGGGTGCGATGGACAGACTTTAAGTCCTAACC 100

  scaffold484|s     256183 TAAAGAATCTTCCAACGTTGAGATTCCATCAAGAAACTTCATCTCTTACC 256232
                                         v   v  i        i?                  
  rnd-1_family-        101 TAAAGAATCTTCCATCGTGGAAATTCCATCGNGAAACTTCATCTCTTACC 150

  scaffold484|s     256233 TCAATA---TCAAAAATTGGTGCACCTGTCCTCACGCAGACCATAATTGG 256279
                                 ---           i                      i   i  
  rnd-1_family-        151 TCAATAAAATCAAAAATTGGCGCACCTGTCCTCACGCAGACCACAATCGG 200

  scaffold484|s     256280 TTATCTAGTAAATTTTAGCTTGTTTAATATAGGAACGACAGCCGACCATG 256329
                                                               ?             
  rnd-1_family-        201 TTATCTAGTAAATTTTAGCTTGTTTAATATAGGAACNACAGCCGACCATG 250

  scaffold484|s     256330 TCCGATCCTACGATATCAACAATAGAGATGCAAAACGACATCCTTTACGG 256379
                                               i                             
  rnd-1_family-        251 TCCGATCCTACGATATCAACGATAGAGATGCAAAACGACATCCTTTACGG 300

  scaffold484|s     256380 CATGATGGACAAGTTTGACAATCAAATCGATCGCAATAACATA-TCTCCA 256428
                                              i              i        -      
  rnd-1_family-        301 CATGATGGACAAGTTTGACGATCAAATCGATCGCGATAACATACTCTCCA 350

  scaffold484|s     256429 ACCCCTTTATCTGCGCCCCGCCAGTTTGCAGCTTCACTCAAATTGATCAA 256478
                           i   ?                                             
  rnd-1_family-        351 GCCCNTTTATCTGCGCCCCGCCAGTTTGCAGCTTCACTCAAATTGATCAA 400

  scaffold484|s     256479 TGACGAGTACACATATGGTAATGAAAAAAAGCAGCAGACAGGTCCCGTTG 256528
                                              ?                              
  rnd-1_family-        401 TGACGAGTACACATATGGTNATGAAAAAAAGCAGCAGACAGGTCCCGTTG 450

  scaffold484|s     256529 TGGTGGAGTTCGATTCAGAACGATTTGTTAAGTATTGCGACAAGGCTTCT 256578
                                  ?                 i     i              ?   
  rnd-1_family-        451 TGGTGGANTTCGATTCAGAACGATTCGTTAAATATTGCGACAAGGCNTCT 500

  scaffold484|s     256579 CCACATTACGATCCCAACATCGCCGATTTCAGTGACATCTCAAGAGAGTT 256628
                              ?                   -      ii                  
  rnd-1_family-        501 CCANATTACGATCCCAACATCGC-GATTTCGATGACATCTCAAGAGAGTT 549

  scaffold484|s     256629 ATTTCAGACAGAAGAAGTATGGGTTAGTCGGGACCTCATCATCAAGGCCA 256678
                                  i    ?  i                    ??  i         
  rnd-1_family-        550 ATTTCAGGCAGANGAGGTATGGGTTAGTCGGGACCTNNTCGTCAAGGCCA 599

  scaffold484|s     256679 TGGAGGTCCTTGCCAAGTATCATGGATTTACAATTTGCATTGAGAAAGAG 256728
                                  ?                 ?     ?   i  i i  ?      
  rnd-1_family-        600 TGGAGGTNCTTGCCAAGTATCATGGNTTTACNATTCGCGTCGANAAAGAG 649

  scaffold484|s     256729 ACCATTATGTGCAACAGAAACGGCAAGAACAAGACATCTCGTGCATATGT 256778
                           ?                 ? ?      i        ?          i  
  rnd-1_family-        650 NCCATTATGTGCAACAGANANGGCAAGGACAAGACANCTCGTGCATACGT 699

  scaffold484|s     256779 GAATGGCGCTTTGAAGACTGGTTGTTCATTTCAATTCAAGCTTGCCTCGC 256828
                                           i        v                   v    
  rnd-1_family-        700 GAATGGCGCTTTGAAGGCTGGTTGTACATTTCAATTCAAGCTTGCGTCGC 749

  scaffold484|s     256829 TCGAAACAGAGAAATATTTACCACCAAACTCAGCACTTATGAAATGGAGG 256878
                            ?     ?           i           i       ?          
  rnd-1_family-        750 TNGAAACNGAGAAATATTTGCCACCAAACTCGGCACTTANGAAATGGAGG 799

  scaffold484|s     256879 TACAACAATAGGTGGGACAGGCCTACAAAGATTATTTCTGGTTGTGCCGA 256928
                                v  v              ?  ?     ?                 
  rnd-1_family-        800 TACAAAAAGAGGTGGGACAGGCCNACNAAGATNATTTCTGGTTGTGCCGA 849

  scaffold484|s     256929 ACATGGAGAACAGTGTACGCCGAATAGGTCAAACAGCATCACGACATGTC 256978
                                                i              v   i         
  rnd-1_family-        850 ACATGGAGAACAGTGTACGCCAAATAGGTCAAACAGGATCGCGACATGTC 899

  scaffold484|s     256979 AGAGACAAGGGAAGTATGTCAA 257000
                                           i     
  rnd-1_family-        900 AGAGACAAGGGAAGTACGTCAA 921

Matrix = 20p43g.matrix
Kimura (with divCpGMod) = 2.48
Transitions / transversions = 4.29 (30/7)
Gap_init rate = 0.00 (3 / 917), avg. gap size = 1.67 (5 / 3)


413 7.59 0.00 0.00 scaffold484|size315518 257231 257309 (58201) C rnd-5_family-1248#Unknown (850) 443 365 m_b2131s001i76 144825

  scaffold484|s     257231 TGCTGAATGGTATTGAGGATGAAGTATCTCTTGATGATGATGAGGCTTAC 257280
                               ?     ?  i   ?   ?    ??????  i   ? i     ?  i
C rnd-5_family-        443 TGCTNAATGGNATCGAGNATGNAGTANNNNNNGACGATNACGAGGCNTAT 394

  scaffold484|s     257281 GAGTTTTTGCAATCTCTTTGGTTGGAGGT 257309
                               ??vi?  ??          ?     
C rnd-5_family-        393 GAGTNNGCNCANNCTCTTTGGTTNGAGGT 365

Matrix = 20p43g.matrix
Kimura (with divCpGMod) = 5.65
Transitions / transversions = 5.00 (5/1)
Gap_init rate = 0.00 (0 / 78), avg. gap size = 0.0 (0 / 0)


931 5.60 0.00 0.00 scaffold484|size315518 257443 257567 (57943) rnd-1_family-936#Unknown 1 125 (0) m_b2131s001i77 144826

  scaffold484|s     257443 AAAAAGTTATTAGGAGTTATTTGGCAGACCGCTACCATGAGGAGGAATTT 257492
                                    i       ?              ?  ?      ? ?     
  rnd-1_family-          1 AAAAAGTTACTAGGAGTNATTTGGCAGACCGCNACNATGAGGNGNAATTT 50

  scaffold484|s     257493 CGAACTGTTTGGGGACTTCATTGGGATGGACATGATGAAACGTGGAATCA 257542
                                 ?     ?      i    vv ?              ?       
  rnd-1_family-         51 CGAACTNTTTGGNGACTTCGTTGGCCTNGACATGATGAAACGNGGAATCA 100

  scaffold484|s     257543 ATACACTTCTATGGCCTTATTTTTC 257567
                                  v  ?        i  i  
  rnd-1_family-        101 ATACACTGCTNTGGCCTTACTTCTC 125

Matrix = 20p43g.matrix
Kimura (with divCpGMod) = 5.51
Transitions / transversions = 1.33 (4/3)
Gap_init rate = 0.00 (0 / 124), avg. gap size = 0.0 (0 / 0)


19021 5.89 0.33 0.12 scaffold484|size315518 257578 259974 (55536) C rnd-1_family-438#Unknown (0) 3023 622 m_b2131s001i78 144827

  scaffold484|s     257578 TACGATGTACGATGAAATGTCAAAAATATGCATTGCATGTGAAGGAAT-C 257626
                                              ? i   i ?     i     i     i  - 
C rnd-1_family-       3023 TACGATGTACGATGAAATGNCGAAAGTNTGCATCGCATGCGAAGGGATNC 2974

  scaffold484|s     257627 TCTGTGGGGAAAGGGAAGATATGTATCAGTTTGCATGCGACTTCCTTGGT 257676
                                     iv             i                       ?
C rnd-1_family-       2973 TCTGTGGGGAGCGGGAAGATATGTACCAGTTTGCATGCGACTTCCTTGGN 2924

  scaffold484|s     257677 GCATCTTCTCCAAAGCGACCATTATCTGAAGTAAAAGTTGTCGCTGGAGA 257726
                              ?       ?ii       i i     ?  i  ? i      ? v   
C rnd-1_family-       2923 GCANCTTCTCCNGGGCGACCACTGTCTGANGTGAANGCTGTCGCNGCAGA 2874

  scaffold484|s     257727 TGGTTTTTTTGACCAAGAACTTGTCAGGAGGCTTGGATTCAGTGATGCAT 257776
                                       i     v  i       i      i   ?       vi
C rnd-1_family-       2873 TGGTTTTTTTGATCAAGACCTCGTCAGGAAGCTTGGGTTCNGTGATGCTC 2824

  scaffold484|s     257777 GTTACATTGCAGATCAATGGCATTTGCTTGATTCTGGATTGGAAAATTTT 257826
                              v    v i                          ?       --   
C rnd-1_family-       2823 GTTTCATTTCGGATCAATGGCATTTGCTTGATTCTGGNTTGGAAA--TTT 2776

  scaffold484|s     257827 TTTGGGAGGGCCGGTAATGAATTGCTTCGTGGACATTTGGTCAATCTTGT 257876
                                i                    ?  ?              ?? v  
C rnd-1_family-       2775 TTTGGAAGGGCCGGTAATGAATTGCTNCGNGGACATTTGGTCAANNTGGT 2726

  scaffold484|s     257877 AAAAGCAGAGTCGGAAGCTGAATTTGATTCGACACTTCAAGCTGCCTTTT 257926
                           ?     ?        i  ?               ?   i         i 
C rnd-1_family-       2725 NAAAGCNGAGTCGGAGGCNGAATTTGATTCGACANTTCGAGCTGCCTTCT 2676

  scaffold484|s     257927 TCATACTGCAAAATCTACTACCATGCAATGGGGACCTTGAAGCCAAACTG 257976
                                     ?      v     ? ?     ?           ?      
C rnd-1_family-       2675 TCATACTGCANAATCTAATACCANGNAATGGNGACCTTGAAGCNAAACTG 2626

  scaffold484|s     257977 TCTGAGTTTGCAAAGCGCAAAACATGTTATGCAAATTATCTCATAGAATC 258026
                           v    ?                           vv       ?      -
C rnd-1_family-       2625 GCTGANTTTGCAAAGCGCAAAACATGTTATGCATCTTATCTCNTAGAAT- 2577

  scaffold484|s     258027 GATACCTGGGAACAGAGGCCTGCATGGGAATGCATGCAGTGAACAGAATA 258076
                                 ?           ?                    i  i     i 
C rnd-1_family-       2576 GATACCNGGGAACAGAGGNCTGCATGGGAATGCATGCAGCGAGCAGAACA 2527

  scaffold484|s     258077 AGTGGAGTGTCATTTCACACCTGAATCCCGGGGTTGCAAAGGGAGGTAAC 258126
                            v           i              ?  ?  i               
C rnd-1_family-       2526 ATTGGAGTGTCATCTCACACCTGAATCCNGGNGTCGCAAAGGGAGGTAAC 2477

  scaffold484|s     258127 ACTTATTGTGAACACCCAATTACGTTGATCAAAGACTTGATGCACCGACA 258176
                             ?  i  i  i     ?i ?  ?i              ?    ?     
C rnd-1_family-       2476 ACNTACTGCGAGCACCCNGTNACNCTGATCAAAGACTTGNTGCANCGACA 2427

  scaffold484|s     258177 AAAAATAAGAACTATGAAAACAAATCAATTGTTGTTTGGGATGTGTCAGA 258226
                           i      ? ?   ii                            i      
C rnd-1_family-       2426 GAAAATANGNACTGCGAAAACAAATCAATTGTTGTTTGGGATGCGTCAGA 2377

  scaffold484|s     258227 AAATGAGAGTCGAACTAGGACGACTTAAAAATGAGCCTAAAACCGTGTTG 258276
                            i            ? ?  ?     ?            v      i    
C rnd-1_family-       2376 AGATGAGAGTCGAANTNGGNCGACTNAAAAATGAGCCTCAAACCGCGTTG 2327

  scaffold484|s     258277 AATCAAGATTTGTTCAAAGCAGCCTCTCTGTTAGCTCTCCCTTCG-ACGA 258325
                            ?  i       ?                                -    
C rnd-1_family-       2326 ANTCGAGATTTGNTCAAAGCAGCCTCTCTGTTAGCTCTCCCTTCGTACGA 2277

  scaffold484|s     258326 AAGATATAAGCGCCGGGCTGAACGTGCAATTAGGGATCTAGTCCTCCATA 258375
                                 i   i  iv   ?   ? ?   ?                     
C rnd-1_family-       2276 AAGATACAAGTGCTCGGCNGAANGNGCANTTAGGGATCTAGTCCTCCATA 2227

  scaffold484|s     258376 GCAATATCGACCCAACGTTACAACAACCTCGCTATGTCATTCAATCTGTT 258425
                             i               i                   i   i      ?
C rnd-1_family-       2226 GCGATATCGACCCAACGTCACAACAACCTCGCTATGTCGTTCGATCTGTN 2177

  scaffold484|s     258426 CGACATCCTGATGCTCCTCCTAGGGTTTTCTATTCCAAAAAAGAGAGATG 258475
                                      i                  ? ?      i       i  
C rnd-1_family-       2176 CGACATCCTGACGCTCCTCCTAGGGTTTTCNANTCCAAAGAAGAGAGGTG 2127

  scaffold484|s     258476 TTCATGCAAAGATAGGGTCCGGGAAGTCGGTCAGTGTGCACACAAAATCT 258525
                            ? i     ?               v   i         v   i i    
C rnd-1_family-       2126 TNCGTGCAANGATAGGGTCCGGGAACTCGATCAGTGTGCTCACGAGATCT 2077

  scaffold484|s     258526 TGCTAAGGGGCGGGTTTGATCCATCGTATTTCCTTGAGAGGCATTTCTCA 258575
                               ?                    ?                 i      
C rnd-1_family-       2076 TGCTNAGGGGCGGGTTTGATCCATCNTATTTCCTTGAGAGGCACTTCTCA 2027

  scaffold484|s     258576 CAAGATTGCGTAAAGGGATCCATATCAGGTTGGATCGATGCAAATTTCGA 258625
                            i   ?i    i i      ?v  ? v       i      i   i    
C rnd-1_family-       2026 CGAGANCGCGTGAGGGGATCNTTANCTGGTTGGACCGATGCGAATCTCGA 1977

  scaffold484|s     258626 CAACGT---ACAAGGCATATTGGGATGTGTAGATGAGACGATTGAAGATG 258672
                           ?     ---  i                 v       i          i 
C rnd-1_family-       1976 NAACGTTTTACGAGGCATATTGGGATGTGAAGATGAGGCGATTGAAGACG 1927

  scaffold484|s     258673 AAAAAGACTCACCTTCACCCAATCAACACGAACATACGTCAAACATTGTT 258722
                                             i                              i
C rnd-1_family-       1926 AAAAAGACTCACCTTCACTCAATCAACACGAACATACGTCAAACATTGTC 1877

  scaffold484|s     258723 GACCAAGCATCTACCACGGGAACATTGCCGACAAAAACTTCAGTACGAGT 258772
                                                  i        i     v  v     ?  
C rnd-1_family-       1876 GACCAAGCATCTACCACGGGAACGTTGCCGACGAAAACATCTGTACGNGT 1827

  scaffold484|s     258773 AAAACCACTCACCAAAAAACAGGTATC--CAATATTCTGACGGCAGTTTG 258820
                                     i v              --   i           ?     
C rnd-1_family-       1826 AAAACCACTCGCGAAAAAACAGGTATCAGCAACATTCTGACGGCNGTTTG 1777

  scaffold484|s     258821 TGGTGCATATTCCTCGTTCAGTGAAGAACAGCAGTTTGAGATATCTAATC 258870
                                                      i  i           ?  ?    
C rnd-1_family-       1776 TGGTGCATATTCCTCGTTCAGTGAAGAGCAACAGTTTGAGATNTCNAATC 1727

  scaffold484|s     258871 TAGCCCTGCAATTGCAGGAAGTCAT-TTGTTTTGACAAAAGCAGAACTGA 258919
                            ?              i  ?     -i     i             v   
C rnd-1_family-       1726 TNGCCCTGCAATTGCAAGANGTCATGCTGTTTCGACAAAAGCAGAAGTGA 1677

  scaffold484|s     258920 CGTAGTAGTGCATGACGACAAAGGAATGTTTCTTGAAGTTCCCAATGTGG 258969
                                    ?                                     i  
C rnd-1_family-       1676 CGTAGTAGTNCATGACGACAAAGGAATGTTTCTTGAAGTTCCCAATGCGG 1627

  scaffold484|s     258970 ATGCCCGAATGAATCAGCGTAAGAAGCAAGCACAGCCAATTCATGAAATC 259019
                                              i       i      i     ?         
C rnd-1_family-       1626 ATGCCCGAATGAATCAGCGCAAGAAGCGAGCACAACCAATNCATGAAATC 1577

  scaffold484|s     259020 CAAGCAAATGTGGCATCTAAGAAAATTCAGAAGAGTTTGCAAAATATCGG 259069
                                   i  ?     ?                                
C rnd-1_family-       1576 CAAGCAAACGTNGCATCNAAGAAAATTCAGAAGAGTTTGCAAAATATCGG 1527

  scaffold484|s     259070 ACTGTCACAAGATGTGTCGAATGATTTGTGCTCTATTCAAGTCGATGGAA 259119
                           ?     i                i  i                i      
C rnd-1_family-       1526 NCTGTCGCAAGATGTGTCGAATGGTTCGTGCTCTATTCAAGTCAATGGAA 1477

  scaffold484|s     259120 ATCACAGTCGGGTATTACATTGCAAGTTCTGCTCTTTAGGACATACGATA 259169
                                                 i         ?       ?      i  
C rnd-1_family-       1476 ATCACAGTCGGGTATTACATTGTAAGTTCTGCNCTTTAGGNCATACGGTA 1427

  scaffold484|s     259170 ACAAACTGTCCTTGTCGTGATCAATTGAAACTGCGTGCATATGAGTATCA 259219
                                       i    i   v                            
C rnd-1_family-       1426 ACAAACTGTCCTCGTCGCGATGAATTGAAACTGCGTGCATATGAGTATCA 1377

  scaffold484|s     259220 GCTTTCAACAAGCAGTGAGCAAGATATGGATAATCTGAGGCAGAGGGTGA 259269
                                                   i            ?            
C rnd-1_family-       1376 GCTTTCAACAAGCAGTGAGCAAGACATGGATAATCTGNGGCAGAGGGTGA 1327

  scaffold484|s     259270 GAAGTTCGCTATTTCCCAAAACAGGTGTAGTACTACCACATGAAAGTGAA 259319
                                                           v       i         
C rnd-1_family-       1326 GAAGTTCGCTATTTCCCAAAACAGGTGTAGTAATACCACACGAAAGTGAA 1277

  scaffold484|s     259320 ATCTTTGGAGTGGTACCTTCTAACCTTCAGTCGAAGAATTTCATTCTCCA 259369
                                      v      v                               
C rnd-1_family-       1276 ATCTTTGGAGTCGTACCTACTAACCTTCAGTCGAAGAATTTCATTCTCCA 1227

  scaffold484|s     259370 TCACATCCATGAGATAGGAACTAGTTCTGTGGATGTCATCGAGAATCGAG 259419
                               i    i                    ?                   
C rnd-1_family-       1226 TCACGTCCACGAGATAGGAACTAGTTCTGTNGATGTCATCGAGAATCGAG 1177

  scaffold484|s     259420 TTTATTGTGTGAGTTTCTTGTCTGGAAATGGTATGGAAGATCCTCTTTGG 259469
                                                                       ?     
C rnd-1_family-       1176 TTTATTGTGTGAGTTTCTTGTCTGGAAATGGTATGGAAGATCCTNTTTGG 1127

  scaffold484|s     259470 AATAAAAAATGGATTATGGGAAAGATATTAAATCAATTGATTACGCACAA 259519
                                                                       ?     
C rnd-1_family-       1126 AATAAAAAATGGATTATGGGAAAGATATTAAATCAATTGATTACNCACAA 1077

  scaffold484|s     259520 GAACAAAACGAAGAAGTATGTGTATGATGAAACAGCTTTGCAATGCTCAT 259569
                                                   i  i                      
C rnd-1_family-       1076 GAACAAAACGAAGAAGTATGTGTACGACGAAACAGCTTTGCAATGCTCAT 1027

  scaffold484|s     259570 TGACAGACAACATTGCAGGAGACAACAAAACTGATAGCAAGTCAGCTGAA 259619
                                                                 i    i      
C rnd-1_family-       1026 TGACAGACAACATTGCAGGAGACAACAAAACTGATAGCGAGTCGGCTGAA 977

  scaffold484|s     259620 AACGAATGTCAATTGGAAACAGGCATGATGTAGTGAAAGAGCAAAAGTAA 259669
                                                i                    i ??    
C rnd-1_family-        976 AACGAATGTCAATTGGAAACAAGCATGATGTAGTGAAAGAGCGANNGTAA 927

  scaffold484|s     259670 AAATTATATTCGTTTTTCAGTTCCAACAATAATTGTACGCTGCACTAATG 259719
                                              ?             v            i   
C rnd-1_family-        926 AAATTATATTCGTTTTTCANTTCCAACAATAATAGTACGCTGCACTGATG 877

  scaffold484|s     259720 ATTAATCACATTCCGACATGAACGAATATGTACTTCATCAAAACTACCAA 259769
                                    i      ? i             ?                 
C rnd-1_family-        876 ATTAATCACGTTCCGANACGAACGAATATGTANTTCATCAAAACTACCAA 827

  scaffold484|s     259770 TCATGCAAACAATACACATAGGAACTTCCAACAAGACATCCACCCCTACC 259819
                              v                v     ?           ?           
C rnd-1_family-        826 TCAAGCAAACAATACACATACGAACTNCCAACAAGACANCCACCCCTACC 777

  scaffold484|s     259820 CACACCACTACCAATATTTGGATTCAAACAAAACAATAGCTTGTTTTCCA 259869
                                                                 v           
C rnd-1_family-        776 CACACCACTACCAATATTTGGATTCAAACAAAACAATATCTTGTTTTCCA 727

  scaffold484|s     259870 AACTTTCCTTCCCATGACGAAAGTGGTCGCAATGCATTCCAACCGGGTAT 259919
                                           ?        i              ?     i  i
C rnd-1_family-        726 AACTTTCCTTCCCATGNCGAAAGTGATCGCAATGCATTCCNACCGGATAC 677

  scaffold484|s     259920 GCCACCATACTATAGTGATAGAAACTATTGAAACAGCAAAGGAAACGATA 259969
                                            i v   i  i     i                 
C rnd-1_family-        676 GCCACCATACTATAGTGGTTGAAGCTGTTGAAGCAGCAAAGGAAACGATA 627

  scaffold484|s     259970 CATAG 259974
                                
C rnd-1_family-        626 CATAG 622

Matrix = 20p43g.matrix
Kimura (with divCpGMod) = 4.38
Transitions / transversions = 3.41 (109/32)
Gap_init rate = 0.00 (8 / 2396), avg. gap size = 1.38 (11 / 8)


4521 6.73 5.08 0.16 scaffold484|size315518 259975 260584 (54926) rnd-1_family-243#DNA 983 1622 (0) m_b2131s001i79 144828

  scaffold484|s     259975 AACAAATGCAACCCTCTGACCACATGATGTTTAGCTACTAAATGTGGCAA 260024
                                                     ?   ??   v        i     
  rnd-1_family-        983 AACAAATGCAACCCTCTGACCACATGNTGTNNAGCGACTAAATGCGGCAA 1032

  scaffold484|s     260025 CCACCCCAGAACAGCGCCTGATCTGAGTCTACATCTGCAAAGGGTGTTCA 260074
                                 i     ?                   i           i     
  rnd-1_family-       1033 CCACCCTAGAACNGCGCCTGATCTGAGTCTACGTCTGCAAAGGGCGTTCA 1082

  scaffold484|s     260075 GAGGGTGGTCGCTACAAGTAGAGGCAAACAACAGTGACAGCGGATTGCAA 260124
                                    i               ?v         i    v        
  rnd-1_family-       1083 GAGGGTGGTTGCTACAAGTAGAGGCNTACAACAGTGGCAGCTGATTGCAA 1132

  scaffold484|s     260125 GAGTGGCTACAGTTTGTCTAAGTAGTTAGATTACTCCAGACAATCAAGGA 260174
                                                ?  ?       ?   v             
  rnd-1_family-       1133 GAGTGGCTACAGTTTGTCTAANTANTTAGATTNCTCAAGACAATCAAGGA 1182

  scaffold484|s     260175 AAACAGAAACGCAATTTAGTTATGAAAACTATCCGTATCATCAGCAGTGA 260224
                                            -                     i          
  rnd-1_family-       1183 AAACAGAAACGCAATTT-GTTATGAAAACTATCCGTATCGTCAGCAGTGA 1231

  scaffold484|s     260225 AATGACGTTTGAAATGAAAAGTTTTTTTCAAAAACAGCGTTTGAGATCGC 260274
                             i                ?v v                           
  rnd-1_family-       1232 AACGACGTTTGAAATGAAANTTGTTTTTCAAAAACAGCGTTTGAGATCGC 1281

  scaffold484|s     260275 AAACTTTGTTTGCCATGGACTGACCATATTTGGTAGACACAAAGAATCGG 260324
                              ?         v   v       i                        
  rnd-1_family-       1282 AAANTTTGTTTGCGATGTACTGACCGTATTTGGTAGACACAAAGAATCGG 1331

  scaffold484|s     260325 TCCGCACGGTCGTTAGTGATAAAACTATAGTTAGTCAGTTGCAAAGAAAC 260374
                                                       v          i          
  rnd-1_family-       1332 TCCGCACGGTCGTTAGTGATAAAACTATCGTTAGTCAGTCGCAAAGAAAC 1381

  scaffold484|s     260375 AATCG---------------------------CGTTCGTGTTGAATCCTT 260397
                                ---------------------------      i        v  
  rnd-1_family-       1382 AATCGTTCGCGATACGTACCTGAAAACACGATCGTTCGCGTTGAATCGTT 1431

  scaffold484|s     260398 CGCTCGCGTTGGATGGTTAGCGATGGATGATTGCGATGGACCGTTCACGA 260447
                                   ?                               i     i   
  rnd-1_family-       1432 CGCTCGCGNTGGATGGTTAGCGATGGATGATTGCGATGGATCGTTCGCGA 1481

  scaffold484|s     260448 TGGGCCGTT-GCGATGGATCTGTTGTGATGGATCAGTCGCAATGGATCGG 260496
                              ii  ? -          v  i i        i     i         
  rnd-1_family-       1482 TGGATCGNTCGCGATGGATCGGTCGCGATGGATCGGTCGCGATGGATCGG 1531

  scaffold484|s     260497 TCGTGATGGATCGGTCGCGATGGATTGGTTGCGATGGATCGGTCGCGA-G 260545
                              i                     i   i           i      - 
  rnd-1_family-       1532 TCGCGATGGATCGGTCGCGATGGATCGGTCGCGATGGATCGATCGCGATG 1581

  scaffold484|s     260546 TATCGGTCGCGA-GTATCGGTCGTGATTCT-TTGATCGCGA 260584
                           v           - v    i   i  v  v- i        
  rnd-1_family-       1582 GATCGGTCGCGATGGATCGATCGCGAGTCGATCGATCGCGA 1622

Matrix = 20p43g.matrix
Kimura (with divCpGMod) = 4.27
Transitions / transversions = 1.73 (26/15)
Gap_init rate = 0.01 (6 / 609), avg. gap size = 5.33 (32 / 6)

632 19.27 9.71 2.13 scaffold484|size315518 260483 260657 (54853) rnd-1_family-243#DNA 1435 1622 (0) m_b2131s001i81 144828

  scaffold484|s     260483 TCGCAATGGATCGGTCGTGATGGATCGGTCGCGATGGATTGGTTGCGATG 260532
                               i?     v v v i       - i i         i v i      
  rnd-1_family-       1435 TCGCGNTGGATGGTTAGCGATGGAT-GATTGCGATGGATCGTTCGCGATG 1483

  scaffold484|s     260533 GATCGGTCGCGA-GTATCGGTCGCGA-GTATCGGTCGTGATTCTTTGATC 260580
                                ?      - v           - v        i   vvv i i  
  rnd-1_family-       1484 GATCGNTCGCGATGGATCGGTCGCGATGGATCGGTCGCGATGGATCGGTC 1533

  scaffold484|s     260581 GCGATGGATC----------GATTGGTAGCGA-----CGCTTGCGATGTA 260615
                                     ----------   i   v    -----  v i      v 
  rnd-1_family-       1534 GCGATGGATCGGTCGCGATGGATCGGTCGCGATGGATCGATCGCGATGGA 1583

  scaffold484|s     260616 GCATTAGAAATGGATCGCTCGTGAATTCACGATCGATCGCAA 260657
                           v iv v vi        v   i  i ---           i 
  rnd-1_family-       1584 TCGGTCGCGATGGATCGATCGCGAGT---CGATCGATCGCGA 1622

Matrix = 20p43g.matrix
Kimura (with divCpGMod) = 14.46
Transitions / transversions = 0.94 (16/17)
Gap_init rate = 0.05 (8 / 174), avg. gap size = 2.62 (21 / 8)

466 23.36 4.21 3.12 scaffold484|size315518 260491 260680 (54830) rnd-1_family-243#DNA 1411 1602 (20) m_b2131s001i82 144828

  scaffold484|s     260491 GATCGGTCGTGATGGATCG---G-TCGCGATGGATTGGTT-GCGATGGAT 260535
                                v   i v  i    --- -     ?     -    -         
  rnd-1_family-       1411 GATCGTTCGCGTTGAATCGTTCGCTCGCGNTGGAT-GGTTAGCGATGGAT 1459

  scaffold484|s     260536 CGGTCGCGA-GTATCGGTCGCGA-GTATCGGTCGTGATTCTTTGATCGCG 260583
                           - i i    - v    v      - v    ?   i   vvv i i     
  rnd-1_family-       1460 -GATTGCGATGGATCGTTCGCGATGGATCGNTCGCGATGGATCGGTCGCG 1508

  scaffold484|s     260584 ATGGATCGATTGGTAGCGA-CGCTTGCGATGTAGCATTAGAAATGGATCG 260632
                                   i i vv vv  -  v i      v v iv v vi        
  rnd-1_family-       1509 ATGGATCGGTCGCGATGGATCGGTCGCGATGGATCGGTCGCGATGGATCG 1558

  scaffold484|s     260633 CTCGTGAATTCACGATCGATCGCAATTAACTGATCGTTTTGGATGGAT 260680
                           v   i -  ---v          i  vi ii i   ivv     v   
  rnd-1_family-       1559 GTCGCG-AT---GGATCGATCGCGATGGATCGGTCGCGATGGATCGAT 1602

Matrix = 20p43g.matrix
Kimura (with divCpGMod) = 20.84
Transitions / transversions = 0.79 (19/24)
Gap_init rate = 0.06 (12 / 189), avg. gap size = 1.17 (14 / 12)


691 12.59 3.77 5.10 scaffold484|size315518 260455 260613 (54897) rnd-1_family-547#Unknown 1 157 (25) m_b2131s001i80 144829

  scaffold484|s     260455 TTGCGATGGATCTGTTGTGATGGATCAGTCGCAATGGATCGGTCGTGATG 260504
                            i          v? i i        i     i        ?   i    
  rnd-1_family-          1 TCGCGATGGATCGNTCGCGATGGATCGGTCGCGATGGATCGNTCGCGATG 50

  scaffold484|s     260505 GATCGGTCGCGATGGATTGGTTGCGATGGATCGGTCGCGA-GTATCGGTC 260553
                                ?           i   i           ?      - v    i  
  rnd-1_family-         51 GATCGNTCGCGATGGATCGGTCGCGATGGATCGNTCGCGATGGATCGATC 100

  scaffold484|s     260554 G-CGAGTATCGGTCGTGATTCTTTGATCGCGATGGATCGATTG---GTAG 260599
                            -     vv  i - -   iv  -----             i ---i  -
  rnd-1_family-        101 GTCGAGTTGCGAT-G-GATCGTT-----GCGATGGATCGATCGCGAATA- 142

  scaffold484|s     260600 CGA-CGCTTGCGATG 260613
                              -  i        
  rnd-1_family-        143 CGATCGTTTGCGATG 157

Matrix = 20p43g.matrix
Kimura (with divCpGMod) = 7.14
Transitions / transversions = 2.80 (14/5)
Gap_init rate = 0.08 (12 / 158), avg. gap size = 1.17 (14 / 12)

690 16.85 6.51 1.69 scaffold484|size315518 260511 260679 (54831) rnd-1_family-547#Unknown 1 177 (5) m_b2131s001i83 144829

  scaffold484|s     260511 TCGCGATGGATTGGTTGCGATGGATCGGTCGCGA-GTATCGGTCGCGA-G 260558
                                      i ? i                  - v    ?      - 
  rnd-1_family-          1 TCGCGATGGATCGNTCGCGATGGATCGGTCGCGATGGATCGNTCGCGATG 50

  scaffold484|s     260559 TATCGGTCGTGATTCTTTGATCGCGATGGATCGATTG----GTAGCGA-C 260603
                           v    ?   i   vvv i i             ? i ---- v v   - 
  rnd-1_family-         51 GATCGNTCGCGATGGATCGGTCGCGATGGATCGNTCGCGATGGATCGATC 100

  scaffold484|s     260604 GC----TTGCGATGTAGCATTAGAAATGGATCGCTCGTGAATTCACGATC 260649
                            i----        v v i  - vi        v   i    --      
  rnd-1_family-        101 GTCGAGTTGCGATGGATCGTT-GCGATGGATCGATCGCGAAT--ACGATC 147

  scaffold484|s     260650 GATCGCAATTAACTGATCGTTTTGGATGGA 260679
                            v i  i  v  vi        i       
  rnd-1_family-        148 GTTTGCGATGAAACGATCGTTTCGGATGGA 177

Matrix = 20p43g.matrix
Kimura (with divCpGMod) = 12.11
Transitions / transversions = 1.00 (14/14)
Gap_init rate = 0.05 (8 / 168), avg. gap size = 1.75 (14 / 8)


3242 5.07 0.76 0.25 scaffold484|size315518 260715 261109 (54401) C rnd-1_family-767#Unknown (0) 397 1 m_b2131s001i84 144830

  scaffold484|s     260715 AAACGATCGTGCTGGTGGAAACAAGGGCTGGCAAAGATGAGGGTGCTAGC 260764
                                                                             
C rnd-1_family-        397 AAACGATCGTGCTGGTGGAAACAAGGGCTGGCAAAGATGAGGGTGCTAGC 348

  scaffold484|s     260765 GATGAAAGCTGACAAAAGGGTGGGATAGTTAAAAATTTGCTGGCAGTGAT 260814
                                                                             
C rnd-1_family-        347 GATGAAAGCTGACAAAAGGGTGGGATAGTTAAAAATTTGCTGGCAGTGAT 298

  scaffold484|s     260815 CGGAGAGGAGTGGGCAGTTGAGCAAAGGTATCTACCGGGAAAGGGTTGTG 260864
                                   i            v                            
C rnd-1_family-        297 CGGAGAGGGGTGGGCAGTTGATCAAAGGTATCTACCGGGAAAGGGTTGTG 248

  scaffold484|s     260865 GTACTGAGAAGTATGTAGAGTTTATGG---TCTACAGATAGGTATAGAGT 260911
                                                      ---         i     v    
C rnd-1_family-        247 GTACTGAGAAGTATGTAGAGTTTATGGGCTTCTACAGATGGGTATTGAGT 198

  scaffold484|s     260912 TCCTACACATATCAATATTCCAATGACAAGATGCAAATAAGGTGAAACTT 260961
                              i     iiv                    i                 
C rnd-1_family-        197 TCCCACACACGGCAATATTCCAATGACAAGATACAAATAAGGTGAAACTT 148

  scaffold484|s     260962 ATTTTTGTGACGATCAACCTCAAACACAAAACTTCAGCTTCTCTGTGGTC 261011
                                               ?     ?              i        
C rnd-1_family-        147 ATTTTTGTGACGATCAACCTNAAACANAAAACTTCAGCTTCCCTGTGGTC 98

  scaffold484|s     261012 TTTCTGTCACCAGTTAGTTTCAGGACTCCCAATTGTAGCAACAGATTAGT 261061
                             v        i       i               ii    v   -i   
C rnd-1_family-         97 TTGCTGTCACCGGTTAGTTCCAGGACTCCCAATTGCGGCAAAAGA-CAGT 49

  scaffold484|s     261062 CTCGCGGAAAATCCCGCGGCATTCAGCCCCGCGGAATCAGACCATCTG 261109
                            ?           i     vi                           
C rnd-1_family-         48 CNCGCGGAAAATCTCGCGGGGTTCAGCCCCGCGGAATCAGACCATCTG 1

Matrix = 20p43g.matrix
Kimura (with divCpGMod) = 4.52
Transitions / transversions = 2.33 (14/6)
Gap_init rate = 0.01 (2 / 394), avg. gap size = 2.00 (4 / 2)


5615 2.20 0.79 0.16 scaffold484|size315518 261110 261745 (53765) C genome_3_11418#DNA (248) 640 1 m_b2131s001i85 144831

  scaffold484|s     261110 CGTATCAGAGTCACCTACAAGCAAGAGCCGGTTTGTGTGCCATGTGCGAC 261159
                                                 i                  i        
C genome_3_1141        640 CGTATCAGAGTCACCTACAAGCGAGAGCCGGTTTGTGTGCCGTGTGCGAC 591

  scaffold484|s     261160 TGGATGACCGTTGGTCCTTTTAATCCCGTATATAGCTTATTTCTTGCAGA 261209
                                                                       i     
C genome_3_1141        590 TGGATGACCGTTGGTCCTTTTAATCCCGTATATAGCTTATTTCTCGCAGA 541

  scaffold484|s     261210 TAAGCTTGTTTTGCGCAGATAGCTCGTTTCTCGCAGATAGCACTATAAAG 261259
                                  i                                         v
C genome_3_1141        540 TAAGCTTATTTTGCGCAGATAGCTCGTTTCTCGCAGATAGCACTATAAAT 491

  scaffold484|s     261260 AGTGCTATCTGCGAGGATAGCCTTATTTGCAAGAGCATACTATTCCTACG 261309
                                                         i                   
C genome_3_1141        490 AGTGCTATCTGCGAGGATAGCCTTATTTGCGAGAGCATACTATTCCTACG 441

  scaffold484|s     261310 TAAAAAAATAGGCTTATCTGCAAGGATTCTCTTATTTGCGAGCTCGCAAA 261359
                                  -             i                            
C genome_3_1141        440 TAAAAAA-TAGGCTTATCTGCGAGGATTCTCTTATTTGCGAGCTCGCAAA 392

  scaffold484|s     261360 TAAGCTTATCCTCGCAAATAAGCTTATCCTTGCAAATAAGCCTATCCTCG 261409
                                i                        i                   
C genome_3_1141        391 TAAGCCTATCCTCGCAAATAAGCTTATCCTCGCAAATAAGCCTATCCTCG 342

  scaffold484|s     261410 CAAAAAATAAGCTTCTTCTCACTGACGTAAGTAATAGTCATAGTGTGACT 261459
                                                                   i         
C genome_3_1141        341 CAAAAAATAAGCTTCTTCTCACTGACGTAAGTAATAGTCACAGTGTGACT 292

  scaffold484|s     261460 GAAAAACACATCACAGTGCGTTTTATTGTGTATCGTACCATATATGACTA 261509
                                      ii                                     
C genome_3_1141        291 GAAAAACACATTGCAGTGCGTTTTATTGTGTATCGTACCATATATGACTA 242

  scaffold484|s     261510 CCAGTGACTGGCACTTGACTGGCACTCGTTTCACTGTCAACCACTCTCTC 261559
                                   i                           i             
C genome_3_1141        241 CCAGTGACCGGCACTTGACTGGCACTCGTTTCACTGCCAACCACTCTCTC 192

  scaffold484|s     261560 TCCTCTACACTTTTAACCCAGATGTGCAGATATACTTATATATATGTAAT 261609
                                                                             
C genome_3_1141        191 TCCTCTACACTTTTAACCCAGATGTGCAGATATACTTATATATATGTAAT 142

  scaffold484|s     261610 AT-GTACTACCTACTATGATGTAAGTAAAAATATGATTGTTTGTTATTGT 261658
                             -                                               
C genome_3_1141        141 ATGGTACTACCTACTATGATGTAAGTAAAAATATGATTGTTTGTTATTGT 92

  scaffold484|s     261659 TT----TTCAACACTCATGGAGGTGTGTAACTTTGACTTAAGTAGTACTA 261704
                             ----                                            
C genome_3_1141         91 TTTTCATTCAACACTCATGGAGGTGTGTAACTTTGACTTAAGTAGTACTA 42

  scaffold484|s     261705 CCATACTGTTAACATGTCACTTATGATTTTCCTACAGCCTC 261745
                                                                    
C genome_3_1141         41 CCATACTGTTAACATGTCACTTATGATTTTCCTACAGCCTC 1

Matrix = 20p43g.matrix
Kimura (with divCpGMod) = 1.23
Transitions / transversions = 13.00 (13/1)
Gap_init rate = 0.00 (3 / 635), avg. gap size = 2.00 (6 / 3)


1259 10.50 0.00 0.00 scaffold484|size315518 262086 262266 (53244) rnd-1_family-1100#Unknown 3 183 (0) m_b2131s001i86 144832

  scaffold484|s     262086 CTATTTTCTGGTAAGTACCATGCAGATCACATAAAAAAGGATGCGATTTT 262135
                            i      iv                     iiv    v  i        
  rnd-1_family-          3 CCATTTTCCTGTAAGTACCATGCAGATCACACGTAAAATGACGCGATTTT 52

  scaffold484|s     262136 TAATTCAATGAATAGTGGATAAATCAAAAATGCACTCCAGGCAGGTGCTC 262185
                              i          ?      ?         v                  
  rnd-1_family-         53 TAACTCAATGAATANTGGATANATCAAAAATCCACTCCAGGCAGGTGCTC 102

  scaffold484|s     262186 CTCCTTTAAAACCAGAAGCACCTGCCTGGAGTTGATTTTTTATTTATTCA 262235
                              v                            v       v  ?      
  rnd-1_family-        103 CTCATTTAAAACCAGAAGCACCTGCCTGGAGTGGATTTTTGATNTATTCA 152

  scaffold484|s     262236 ATATTCATTTAAGTCAAAATCGCGTGGTTTT 262266
                                    v iv v          vi    
  rnd-1_family-        153 ATATTCATTGAGTTAAAAATCGCGTCATTTT 183

Matrix = 20p43g.matrix
Kimura (with divCpGMod) = 10.28
Transitions / transversions = 0.73 (8/11)
Gap_init rate = 0.00 (0 / 180), avg. gap size = 0.0 (0 / 0)


1020 16.98 1.84 2.31 scaffold484|size315518 266391 266607 (48903) C rnd-5_family-356#Unknown (0) 1823 1608 m_b2132s001i2 144833

  scaffold484|s     266391 AGTTTTGAATTCTGATCGGAATTCCGCGGAATTCTATGTTCTGATGGAAA 266440
                                i      i i         i  i       ivi     vi     
C rnd-5_family-       1823 AGTTTCGAATTCCGGTCGGAATTCTGCAGAATTCTGAATTCTGTCGGAAA 1774

  scaffold484|s     266441 TTACTGTCAATTACAGCAGAACCACGTTACGACGTTTTATTTTTT--TAT 266488
                                  ?     v v            v       iii      --v  
C rnd-5_family-       1773 TTACTGTNAATTAGACCAGAACCACGTTCCGACGTTCCGTTTTTTAAGAT 1724

  scaffold484|s     266489 TTT-TTTATACTAGAACTTATGTATTTAGATGTTAAGAAGTGACACCAGA 266537
                              -v   v                      -iv    v      i i  
C rnd-5_family-       1723 TTTAATTAGACTAGAACTTATGTATTTAGAT-CGAAGATGTGACATCGGA 1675

  scaffold484|s     266538 ATCAGTGGGAGTCTAACAGAATCTT-ACCGTAACCACACAAATGGTATCC 266586
                             vv         -iv     iv  -  v                     
C rnd-5_family-       1674 ATGTGTGGGAGTC-GTCAGAACGTTCACAGTAACCACACAAATGGTATCC 1626

  scaffold484|s     266587 AGCACGTTATAATGTAGTGCG 266607
                            iv ---   v v      i 
C rnd-5_family-       1625 AAGA---TATCAAGTAGTGTG 1608

Matrix = 20p45g.matrix
Kimura (with divCpGMod) = 15.01
Transitions / transversions = 1.00 (18/18)
Gap_init rate = 0.04 (8 / 216), avg. gap size = 1.12 (9 / 8)


313 26.64 3.64 12.65 scaffold484|size315518 266676 266950 (48560) C rnd-5_family-356#Unknown (813) 1010 758 m_b2132s001i3 144834

  scaffold484|s     266676 TTTTCAATTAAATTGCTATTT--TGGACTGCCATCTACGCAGCCATCGAT 266723
                              i                i-- v   i  v--  i-  vi  v  --i
C rnd-5_family-       1010 TTTCCAATTAAATTGCTATTCAGTTGACCGCG--CTG-GCCACCCTC--C 966

  scaffold484|s     266724 CTCAGTCCATCGAGGGAATAATGTCCAGTCGCTGCCCACCCCCTCTCACG 266773
                                  vi vi     vi  v v  v    v    v v ---    -  
C rnd-5_family-        965 CTCAGTCAGTAAAGGGATCAAGGGCCCGTCGATGCCAAGC---TCTC-CG 920

  scaffold484|s     266774 AATATGCAATAGAAGCCGGCAAAGGTGAGTCAGATGGCAGATG-GAGTT- 266821
                           v ?v --------    v   i --------  ii i i v  -     -
C rnd-5_family-        919 CANCT--------AGCCCGCAGA--------AGGCGACGGCTGTGAGTTT 886

  scaffold484|s     266822 ---CCTCTTTTTCTATTCGCTAAAAGGCAGATTCCCCTCACG-ACCTTTT 266867
                           ---    i    i vii v i vv vv v-   ?ii   ?  -?i i   
C rnd-5_family-        885 TCCCCTCCTTTTTTTCCCCCCACCATTCC-ATTNTTCTCNCGCNTCCTTT 837

  scaffold484|s     266868 ATCCAACTAAATTGCTGTTT--TGGACCGCGGCCATGGCAGCCTTCTCTG 266915
                           v     i i       i  ?-- ? i ? i -- -    ? ? i  i i-
C rnd-5_family-        836 TTCCAATTGAATTGCTATTNAGTNGGCNGTG--C-TGGCNGNCCTCCCC- 791

  scaffold484|s     266916 TCAGTCCACAACAGGAATAAGGCCCCGCCACGGCC 266950
                           - i   - i  vi    i v  i        v   
C rnd-5_family-        790 -CGGTC-ATAAAGGGAACACGGTCCCGCCACTGCC 758

Matrix = 20p45g.matrix
Kimura (with divCpGMod) = 32.10
Transitions / transversions = 1.29 (36/28)
Gap_init rate = 0.14 (38 / 274), avg. gap size = 1.11 (42 / 38)

258 26.59 4.78 10.05 scaffold484|size315518 266849 267057 (48453) C rnd-5_family-356#Unknown (795) 1028 830 m_b2132s001i4 144834

  scaffold484|s     266849 ATTCCCCTCACGACCTTTTATCCAACTAAATTGCTGTTT--TGGACCGCG 266896
                              iii ?   ii i i  v     i         i  i-- v      -
C rnd-5_family-       1028 ATTTTTCNCACAGCTTCTTTTCCAATTAAATTGCTATTCAGTTGACCGC- 980

  scaffold484|s     266897 GCCATGGCAGCCTTCTCTGTCAGTCCACAACAGGAATAAGGCCCCGCCAC 266946
                             --    vi  i  i --      vii  vi   vi    v    i iv
C rnd-5_family-        979 GC--TGGCCACCCTCCC--TCAGTCAGTAAAGGGATCAAGGGCCCGTCGA 934

  scaffold484|s     266947 GGCCCGCCCCCTCTTGCGAATACACAACAGAACTCGGCAACGGTGAGTCA 266996
                           v   viv i ii --  i?v  vv vi     ---   i   --------
C rnd-5_family-        933 TGCCAAGCTCTCC--GCANCTAGCCCGCAGAA---GGCGACG-------- 897

  scaffold484|s     266997 GCTG-GAGTT----CCTCC--TTTTTCCCCCAGATATGCCAGATTAATAT 267039
                               -     ----     --          vivi  v  --   ?v v 
C rnd-5_family-        896 GCTGTGAGTTTTCCCCTCCTTTTTTTCCCCCCACCATTCC--ATTNTTCT 849

  scaffold484|s     267040 CACG-ACCTTTTTTCCAAT 267057
                            ?  -?i i          
C rnd-5_family-        848 CNCGCNTCCTTTTTCCAAT 830

Matrix = 20p45g.matrix
Kimura (with divCpGMod) = 32.12
Transitions / transversions = 1.50 (30/20)
Gap_init rate = 0.12 (25 / 208), avg. gap size = 1.20 (30 / 25)


275 25.55 2.20 1.09 scaffold484|size315518 266929 267019 (48491) rnd-5_family-139#Unknown 340 431 (1620) m_b2132s001i5 144835

  scaffold484|s     266929 GGAATAAGGCCCCGCCACGGCCCGCCCCCTCTTGCGAATACACAAC-AGA 266977
                             i      v      i v   vv     v? i     i-   iv -   
  rnd-5_family-        340 GGGATAAGGGCCCGCCGCTGCCATCCCCCGNTCGCGAAC-CACGCCGAGA 388

  scaffold484|s     266978 ACTCGGCAACGGTGAGTCAG-CTGGAGTTCCTCCTTTTTCCCC 267019
                            vi              iv -   vi i ii vi      i  
  rnd-5_family-        389 AGCCGGCAACGGTGAGTTTGTCTGTGGCTTTTATTTTTTCTCC 431

Matrix = 20p45g.matrix
Kimura (with divCpGMod) = 27.43
Transitions / transversions = 1.30 (13/10)
Gap_init rate = 0.03 (3 / 90), avg. gap size = 1.00 (3 / 3)


313 26.64 3.64 12.65 scaffold484|size315518 266676 266950 (48560) C rnd-5_family-356#Unknown (813) 1010 758 m_b2132s001i3 144834

  scaffold484|s     266676 TTTTCAATTAAATTGCTATTT--TGGACTGCCATCTACGCAGCCATCGAT 266723
                              i                i-- v   i  v--  i-  vi  v  --i
C rnd-5_family-       1010 TTTCCAATTAAATTGCTATTCAGTTGACCGCG--CTG-GCCACCCTC--C 966

  scaffold484|s     266724 CTCAGTCCATCGAGGGAATAATGTCCAGTCGCTGCCCACCCCCTCTCACG 266773
                                  vi vi     vi  v v  v    v    v v ---    -  
C rnd-5_family-        965 CTCAGTCAGTAAAGGGATCAAGGGCCCGTCGATGCCAAGC---TCTC-CG 920

  scaffold484|s     266774 AATATGCAATAGAAGCCGGCAAAGGTGAGTCAGATGGCAGATG-GAGTT- 266821
                           v ?v --------    v   i --------  ii i i v  -     -
C rnd-5_family-        919 CANCT--------AGCCCGCAGA--------AGGCGACGGCTGTGAGTTT 886

  scaffold484|s     266822 ---CCTCTTTTTCTATTCGCTAAAAGGCAGATTCCCCTCACG-ACCTTTT 266867
                           ---    i    i vii v i vv vv v-   ?ii   ?  -?i i   
C rnd-5_family-        885 TCCCCTCCTTTTTTTCCCCCCACCATTCC-ATTNTTCTCNCGCNTCCTTT 837

  scaffold484|s     266868 ATCCAACTAAATTGCTGTTT--TGGACCGCGGCCATGGCAGCCTTCTCTG 266915
                           v     i i       i  ?-- ? i ? i -- -    ? ? i  i i-
C rnd-5_family-        836 TTCCAATTGAATTGCTATTNAGTNGGCNGTG--C-TGGCNGNCCTCCCC- 791

  scaffold484|s     266916 TCAGTCCACAACAGGAATAAGGCCCCGCCACGGCC 266950
                           - i   - i  vi    i v  i        v   
C rnd-5_family-        790 -CGGTC-ATAAAGGGAACACGGTCCCGCCACTGCC 758

Matrix = 20p45g.matrix
Kimura (with divCpGMod) = 32.10
Transitions / transversions = 1.29 (36/28)
Gap_init rate = 0.14 (38 / 274), avg. gap size = 1.11 (42 / 38)

258 26.59 4.78 10.05 scaffold484|size315518 266849 267057 (48453) C rnd-5_family-356#Unknown (795) 1028 830 m_b2132s001i4 144834

  scaffold484|s     266849 ATTCCCCTCACGACCTTTTATCCAACTAAATTGCTGTTT--TGGACCGCG 266896
                              iii ?   ii i i  v     i         i  i-- v      -
C rnd-5_family-       1028 ATTTTTCNCACAGCTTCTTTTCCAATTAAATTGCTATTCAGTTGACCGC- 980

  scaffold484|s     266897 GCCATGGCAGCCTTCTCTGTCAGTCCACAACAGGAATAAGGCCCCGCCAC 266946
                             --    vi  i  i --      vii  vi   vi    v    i iv
C rnd-5_family-        979 GC--TGGCCACCCTCCC--TCAGTCAGTAAAGGGATCAAGGGCCCGTCGA 934

  scaffold484|s     266947 GGCCCGCCCCCTCTTGCGAATACACAACAGAACTCGGCAACGGTGAGTCA 266996
                           v   viv i ii --  i?v  vv vi     ---   i   --------
C rnd-5_family-        933 TGCCAAGCTCTCC--GCANCTAGCCCGCAGAA---GGCGACG-------- 897

  scaffold484|s     266997 GCTG-GAGTT----CCTCC--TTTTTCCCCCAGATATGCCAGATTAATAT 267039
                               -     ----     --          vivi  v  --   ?v v 
C rnd-5_family-        896 GCTGTGAGTTTTCCCCTCCTTTTTTTCCCCCCACCATTCC--ATTNTTCT 849

  scaffold484|s     267040 CACG-ACCTTTTTTCCAAT 267057
                            ?  -?i i          
C rnd-5_family-        848 CNCGCNTCCTTTTTCCAAT 830

Matrix = 20p45g.matrix
Kimura (with divCpGMod) = 32.12
Transitions / transversions = 1.50 (30/20)
Gap_init rate = 0.12 (25 / 208), avg. gap size = 1.20 (30 / 25)


406 28.70 3.85 8.87 scaffold484|size315518 267061 267450 (48060) C rnd-5_family-356#Unknown (678) 1145 774 m_b2132s001i6 144836

  scaffold484|s     267061 TCTCTCAGTCCACAAAGGGAATAAGGCCCCGCCGCCACCCGCCCCCTCTT 267110
                             i        i   ? ?  vi i  v v  i i viv v vv i   i-
C rnd-5_family-       1145 TCCCTCAGTCCGCAANGNGATCAGGGGCACGTCACAGACAGAGCTCTCC- 1097

  scaffold484|s     267111 GCGAATACACAAAAGAACTCGGCGACGGTGAGTCAGCTGGAGTTCC--TC 267158
                               v  vv viv    vv  ii   v i    i--------    --  
C rnd-5_family-       1096 GCGACTAGCCTGCAGAAGGCGATGACTGCGAGTT--------TTCCCNTC 1055

  scaffold484|s     267159 CTTTTT---CCCCCAGATATGCCAG-ATTAACCTCACGACCTTTTATCCA 267204
                                 ---     vivi  v   i-   vvi ?   ii i i  v    
C rnd-5_family-       1054 CTTTTTGTCCCCCCCACCATTCCAATATTTTTCNCACAGCTTCTTTTCCA 1005

  scaffold484|s     267205 AGAAAATTGCTGTTT--TGGACCGCGGCCGTGGCAGCCTTCTCTGTCAGT 267252
                            vv        i  i-- v       -- -    vi  i  i  --    
C rnd-5_family-       1004 ATTAAATTGCTATTCAGTTGACCGCG--C-TGGCCACCCTCCCT--CAGT 960

  scaffold484|s     267253 CCACAACAGGAATAAGGCCCCGCCGCCGCCC-GCCCCCTCTCGCGAATAC 267301
                            vii  vi   vi    v    i  vi   v-  i i ---   i?v  v
C rnd-5_family-        959 CAGTAAAGGGATCAAGGGCCCGTCGATGCCAAGCTCTC---CGCANCTAG 913

  scaffold484|s     267302 ACAACGGAACTCGGCGACTGTGAGTCAGCTGGAGTTCCTCCTTTTC--CC 267349
                           v vi i   vv  i  i        ivv i------         i--  
C rnd-5_family-        912 CCCGCAGAAGGCGACGGCTGTGAGTTTTCC------CCTCCTTTTTTTCC 869

  scaffold484|s     267350 CCCCAGTTATGCCAGATTACCCTCACAACAT--TTTTTTCAATTAAATTG 267397
                                -ii  v   --  ?ii   ? i- ? --     i     i     
C rnd-5_family-        868 CCCCA-CCATTCCA--TTNTTCTCNCG-CNTCCTTTTTCCAATTGAATTG 823

  scaffold484|s     267398 CTATTT--TGGACTGCCATCTTGGAAGCTGTTGCGCTCAGTCCACAAAGG 267445
                                ?-- ? ---  ?i vi   v? ?iv -- v i i  -  i     
C rnd-5_family-        822 CTATTNAGTNG---GCNGTGCTGGCNGNCCT--CCCCCGGT-CATAAAGG 779

  scaffold484|s     267446 GAATA 267450
                              i 
C rnd-5_family-        778 GAACA 774

Matrix = 20p45g.matrix
Kimura (with divCpGMod) = 35.62
Transitions / transversions = 1.27 (57/45)
Gap_init rate = 0.11 (41 / 389), avg. gap size = 1.17 (48 / 41)


3492 27.09 2.72 2.56 scaffold484|size315518 267607 268856 (46654) C rnd-1_family-184#DNA/hAT-Tag1 (600) 2963 1712 m_b2132s001i7 144837

  scaffold484|s     267607 CAACATCGAAGCCTTCAGGCAAACCGTTGGCAACGAAGAGT---AAAACC 267653
                              i   v  i  v      i  --       -i      v---   i i
C rnd-1_family-       2963 CAATATCTAAACCATCAGGCGAA--GTTGGCA-TGAAGAGGCAGAAAGCT 2917

  scaffold484|s     267654 TACCATCAGCAGAATTTGGTTGCG-GCTATGTCGATGAAGAAGAATCCTC 267702
                             i  i            - i vi-     ?i i ii   i iiv     
C rnd-1_family-       2916 TATCACCAGCAGAATTTG-TCGAATGCTATNCCAACAAAGGAAGCTCCTC 2868

  scaffold484|s     267703 CTGAGGCAGAACGGCAGCTTAGCTTGATGATTAACCATTT-AGCACTGCT 267751
                            i     i   v  ?    v? i    i   ii i  i  - vi      
C rnd-1_family-       2867 CCGAGGCGGAAGGGNAGCTGNGTTTGACGATCGATCACTTCATTACTGCT 2818

  scaffold484|s     267752 AATGCACTTCCTTTTCATCTCTCAGAATGTCCACTGCTCAATAGGATGCT 267801
                           v i  i     i  i        v        v  i     i  i  ---
C rnd-1_family-       2817 CACGCGCTTCCCTTCCATCTCTCTGAATGTCCCCTACTCAACAGAAT--- 2771

  scaffold484|s     267802 GGTCCTTGCAAGGAAC---ACCAAT-AACTCATACAAG-----CCACTGA 267842
                           ----       i ii ---ii   i-     v      -----  ? i? 
C rnd-1_family-       2770 ----CTTGCAAAGGGCTAGGTCAACCAACTCCTACAAGTATGTCCNCCNA 2725

  scaffold484|s     267843 GAAAAGATGGGATGAGTGGTGCATTGCTGGATGCCAGCTACTTATCCTAC 267892
                            i iiivi i i       i ? i    v     v i  v vi?v     
C rnd-1_family-       2724 GGAGGACCGAGGTGAGTGGCGNACTGCTTGATGCAAACTTCGCNGCCTAC 2675

  scaffold484|s     267893 CAATCATCTTCTCTTGCCAAGCTTCTCCTGAATGCAAATGTTT-TGGACT 267941
                             ivviv i  iv    vvv       vi i    vi iii  -   ?  
C rnd-1_family-       2674 CAGAAGGCCTCCATTGCATCGCTTCTCGCGGATGCCGACACTTATGGNCT 2625

  scaffold484|s     267942 AGGTATTTATGGTGCCGGGGCAACAATTGGTAAAATCCCCATGATGATAA 267991
                           i  ?  i v   ? vi  ?  v  ?  i v?    i?  ??      vvi
C rnd-1_family-       2624 GGGNATCTTTGGNGATGGNGCCACNATCGTNAAAACNCCNNTGATGAACG 2575

  scaffold484|s     267992 TTCTTGCTGCATCTGCTAACAATCTCAATTGTATTATTGAGATTGTAGAC 268041
                            i     i vv  ?v ? i     iv i    i  v    vi i  v   
C rnd-1_family-       2574 TCCTTGCCGGCTCNCCNAGCAATCCAAGTTGTGTTCTTGACGTCGTTGAC 2525

  scaffold484|s     268042 TGCTCAAGACACATGAGCGAGGGAGGGAAAAAGGATGCATATTACATCTG 268091
                             ivvvv          i  i  v  v  i        ? iv ?i  -  
C rnd-1_family-       2524 TGTAGCCGACACATGAGTGAAGGCGGCAAGAAGGATGCNTGGTNTAT-TG 2476

  scaffold484|s     268092 TCAGCAGATGTTGCCGAAGATGCGGTTGCTTGATCCAGACAAGAATC-TT 268140
                           i   ?    ?  i  ??vv      vv v       v    ii    - v
C rnd-1_family-       2475 CCAGNAGATNTTACCNNTCATGCGGAAGATTGATCCTGACAGAAATCATG 2426

  scaffold484|s     268141 TTTGATTGGATCTCATTTGACAGAGCTAGCAATGTGCAGAAAGCAGGTTC 268190
                               i   ---i  v     ii    ??v?     v     i  v     
C rnd-1_family-       2425 TTTGGTTG---TTCTTTTGATGGAGCNNCNAATGTCCAGAAGGCTGGTTC 2379

  scaffold484|s     268191 TTTGATAGAACAGTACTTCCCTCGATGCACAGTCTCAACCGGG-GTGGAG 268239
                           v     v   v  i    i           v  - vvi v   -  ?   
C rnd-1_family-       2378 ATTGATTGAAGAGCACTTTCCTCGATGCACTGT-TATGCAGGGAGTNGAG 2330

  scaffold484|s     268240 CACA-TGGTGTCTCTACTTTTTGGAAGAGTCATGGCAGTATGTCCTATGA 268288
                               -i v  i ? ? - iv    ? i    i   ?v  vi i     v 
C rnd-1_family-       2329 CACACCGTTGCCNCNA-TCATTGGNAAAGTCGTGGNCGTTCGCCCTATCA 2281

  scaffold484|s     268289 AAGAAATGTGTACGTTTGCCAAAAAGGTAAATGGGTAACAC-TGTAT-CG 268336
                            i  ?v v   iv      i        ---  v - i?  -   i -  
C rnd-1_family-       2280 AGGANCTCTGTGAGTTTGCTAAAAAGGT---TGTG-AGNACGTGTGTCCG 2235

  scaffold484|s     268337 T----ACTTTTGCCACACCT-TCAAACCATGCCTCTCTTGTTAAGTTGTT 268381
                            ---- v  vii vii i  -v  v i i vii i    vv i - v i 
C rnd-1_family-       2234 TTTAAAATTACACAGTATCTAACATATCGTTTTTTTCTTCGTGA-TAGCT 2186

  scaffold484|s     268382 TTCCGAGGGAAGTTTTTGGGTCTGTAAGACATGCCCCACATGCTGCGTTT 268431
                           i----     ?  ?     vvvi ivv ?     v  v  iv v iv  i
C rnd-1_family-       2185 C----AGGGANGTNTTTGGCAACGCCCGNCATGCGCCCCACTCAGTCTTC 2140

  scaffold484|s     268432 AGAAAGATTAGTCAAGTGCATAACCATTGGAGGCTGCTTTTGTTTATTGA 268481
                           ivi   i i -     ?v  i   v iv v i v?   vvv   i  i  
C rnd-1_family-       2139 GCGAAGGTCA-TCAAGNTCACAACAACGGTAAGANGCTGGAGTTCATCGA 2091

  scaffold484|s     268482 ACCATCTGCATGCAGAATGGGGGGAGAGGCTCTTCAGCTACTAAGGGTGC 268531
                           i     v vi           v  i     iv     i i          
C rnd-1_family-       2090 GCCATCGGAGTGCAGAATGGGTGGGGAGGCCATTCAGTTGCTAAGGGTGC 2041

  scaffold484|s     268532 TACGTTTGAAGGACACAATTATGGAAGCTACAATGAGTAAAGTATTTGTG 268581
                               vi        i v?   i    vviiivii   i    i?  i   
C rnd-1_family-       2040 TACGGCTGAAGGACGCCNTTACGGAATGCGTCGCGAGCAAAGCNTTCGTG 1991

  scaffold484|s     268582 GAGGAGAAGAAGTTTCATTTCATCAGGGAGGT--TGTT-CATTGTGAAGG 268628
                             i  i     i    ii   i ii v     --    -  ---i  i  
C rnd-1_family-       1990 GAAGAAAAGAAATTTCGCTTCGTTGGTGAGGTCCTGTTGCA---CGAGGG 1944

  scaffold484|s     268629 TTTCTGGGACTTGCTGTTTGCCGTTTGTCAATGTTGGTACCCACTTTTCC 268678
                           ?  i        i  v     ii v  iv  vv  v   i  vv v vi 
C rnd-1_family-       1943 NTTTTGGGACTTACTCTTTGCTATGTGCGAAGCTTTGTATCCCGTGTATC 1894

  scaffold484|s     268679 GTCTACTA-AGATTATTGGATCTTGCAATCAGAGGCATTGAGAAGGTGAA 268727
                               ?i i-i v  ii -        i  ?i    v  i  v        
C rnd-1_family-       1893 GTCTNTTGCGGCTTGCT-GATCTTGCGATNGGAGGGATCGACAAGGTGAA 1845

  scaffold484|s     268728 GTATTATGTCTGTCAGATAGACAGACTTCTTGATTCTGGTCTAAGCAATG 268777
                              i ?   vi    i  ?   v    i     i  v  vi i  v    
C rnd-1_family-       1844 GTACTNTGTGCGTCAAATNGACCGACTCCTTGACTCAGGGTTGAGGAATG 1795

  scaffold484|s     268778 TTCTTGAAAAGTGGTAGATG-CCTGACTGTCGATCTCTTAAGCTAGTTCT 268826
                                vvi      -   v -  v       v  v ivi     vv    
C rnd-1_family-       1794 TTCTTCTGAAGTGG-AGAAGTCCAGACTGTCCATATTACAAGCTCCTTCT 1746

  scaffold484|s     268827 TGCTTCTGAAAGGAAGATTG----CAAGGAAGGT 268856
                                  ivv  i       ----  ii i    
C rnd-1_family-       1745 TGCTTCTACTAGAAAGATTGACACCAGAGGAGGT 1712

Matrix = 20p45g.matrix
Kimura (with divCpGMod) = 30.85
Transitions / transversions = 1.34 (189/141)
Gap_init rate = 0.04 (51 / 1249), avg. gap size = 1.29 (66 / 51)


5526 22.45 4.23 2.71 scaffold484|size315518 268986 270546 (44964) C rnd-1_family-184#DNA/hAT-Tag1 (1976) 1587 4 m_b2132s001i8 144837

  scaffold484|s     268986 TAGATGACGAATCAAGTTCAGGTGACGACAGTTCTC------TTGAAGGA 269029
                                        v  i  v i   v      vi v------    i   
C rnd-1_family-       1587 TAGATGACGAATCTAGCTCTGATGAGGACAGTGTTAGTAGTATTGAGGGA 1538

  scaffold484|s     269030 GAAGAA----TAGATTCAGATGACTCGGTTTGC-TCTGAAGAGCCTTTTG 269074
                             v   ----i   v     i  - vi iii v-i          iv v 
C rnd-1_family-       1537 GACGAAGCNGCAGAGTCAGACGA-TGAGCCCGAACCTGAAGAGCCCATGG 1489

  scaffold484|s     269075 ATGAATTTGGGAAGCTTGCATACTGGGCAAAGAAGCACTTTGCACATTAC 269124
                               i   vi   ii v vi        v        iv iiii   i  
C rnd-1_family-       1488 ATGAGTTTCAGAAATTGGAGTACTGGGCCAAGAAGCATGTCATGCATCAC 1439

  scaffold484|s     269125 AGGCCAAGACTGCTGCCGGACCATGTAAGGGCTGCGTACTTATGTAGCCC 269174
                             i     i  vi i  v     i  vv    i  v  iv v  i  i  
C rnd-1_family-       1438 AGACCAAGGCTTTTACCTGACCACGTTCGGGCCGCTTATATCTGCAGTCC 1389

  scaffold484|s     269175 ACACCCTGACATCATGACGCATGCAGT-GACTTCTGAGAATA---TTGAT 269220
                              iv v  vi v    v       v -   ---- v     ---    i
C rnd-1_family-       1388 ACATACAGAAGTGATGAAGCATGCATTTGAC----GCGAATAACCTTGAC 1343

  scaffold484|s     269221 CCTGAAGATCGCATGGCCTGCAAAAGGCTGCTGAAGAAGTTAATGGTTCC 269270
                                       v       ii       vi        i       i  
C rnd-1_family-       1342 CCTGAAGATCGCTTGGCCTGTGAAAGGCTTTTGAAGAAGCTAATGGTCCC 1293

  scaffold484|s     269271 TACTGGAATTGTAAGCACAGAGGAGAGGGAGAGAG--TGGAAGCTGAGAC 269318
                           iiiv       i i-- ?ii v     v       --iv     v   ii
C rnd-1_family-       1292 CGTAGGAATTGCAG--ANGAACGAGAGCGAGAGAGGACTGAAGCAGAGGT 1245

  scaffold484|s     269319 AATAGACACCTTCCTGACTGAACTTAAACAGTTTCAGCTAGAGAA-GGGC 269367
                           v  v  i     i   i v i ? vi   ii    i vi ii  i-  i 
C rnd-1_family-       1244 CATTGATACCTTTCTGGCAGGANTAGAACGATTTCGGACAAGGAGCGGAC 1195

  scaffold484|s     269368 CATTTCAGTCTCGGCACATTTGGATCATTGCCGAGGATGAGAAAACTATG 269417
                            v  iv    ??             v i   ?      vv i i  ?i  
C rnd-1_family-       1194 CCTTCAAGTCNNGGCACATTTGGATAACTGCNGAGGATCCGGAGACNGTG 1145

  scaffold484|s     269418 GCACATGACTGGCACCACAAGTACTCTTTCCCATTCACTAAAGTATTTGG 269467
                                  ?v      v v  ?     i v         ?i i        
C rnd-1_family-       1144 GCACATGNGTGGCACAAGAANTACTCCTACCCATTCACNGAGGTATTTGG 1095

  scaffold484|s     269468 TAAATTTGCATGTATTGTGACATCAAAACCAACAGGGATAGGAGGGGCGG 269517
                              i  ?  i  i?vv i   i  v     i?    ?  v    i     
C rnd-1_family-       1094 TAAGTTNGCGTGCNAGGCGACGTCCAAACCGNCAGGNATTGGAGAGGCGG 1045

  scaffold484|s     269518 AAAGACATTGGAAAGCAGTTAAGAGGAACAAAACGGGTAAGCGGGGGAAC 269567
                            iv ?  i        v iv           i v         i vi   
C rnd-1_family-       1044 AGCGNCACTGGAAAGCCGCGAAGAGGAACAAGAAGGGTAAGCGAGCAAAC 995

  scaffold484|s     269568 CTCTCCACCGAAAAGGCCAAGAAGGTGTC-TACAATCACAGCAGCCTACA 269616
                             ?? v  v  v            v?   - i  -  i            
C rnd-1_family-        994 CTNNCGACGGACAAGGCCAAGAAGCNGTCATGCA-TCGCAGCAGCCTACA 946

  scaffold484|s     269617 GCTACAAGAAAGCTCGACTGCGAAGAGTAGAGTCTCAAAGGGCAAGGAGA 269666
                            ii ii    i  v   i  v i     i        i i   vi v ii
C rnd-1_family-        945 GTCATGAGAAGGCACGATTGAGGAGAGTGGAGTCTCAGAAGGCCGGTAAG 896

  scaffold484|s     269667 CTGTGGGAGGATGATGACTTTGAAAACTATAACAACTTCTGTTCAAAGCA 269716
                                ?  i  i        i  i ?i   i i  v     i   ?  ? 
C rnd-1_family-        895 CTGTGNGAAGACGATGACTTCGAGANTTATGATAAATTCTGCTCANAGNA 846

  scaffold484|s     269717 GCTTCTTGGTAAA---CCATG-CAGTGTCACGAGAATTTTCAAGGCATGG 269762
                           i   -    - i ---     -    --   i          i       
C rnd-1_family-        845 ACTT-TTGG-AGATTCCCATGACAGT--CACAAGAATTTTCAGGGCATGG 800

  scaffold484|s     269763 GAAGAGGGATGGAAGAAAGTCCAATTCAATAGTGCTGGGGATGAGAGGTT 269812
                           ? ?     v   i  ?    ?  ii i     i  ?  ?     ?     
C rnd-1_family-        799 NANGAGGGTTGGGAGNAAGTNCAGCTTAATAGCGCNGGNGATGANAGGTT 750

  scaffold484|s     269813 TGCTGCACGGTTCTCTGCTAAGTATGAAAATTTGATGTGGTATGATCCTG 269862
                              ?        i  v  ?           i   iii             
C rnd-1_family-        749 TGCNGCACGGTTTTCGGCNAAGTATGAAAACTTGGCATGGTATGATCCTG 700

  scaffold484|s     269863 ATAGTAGTAGGAAGTTGATGCAGTCACCCAAGGGAGACTGTGCAGTTTTT 269912
                             -- v - i    i v     v   v vivv  i  i        v  v
C rnd-1_family-        699 AT--TCG-AAGAAGCTCATGCACTCAGCGGTTGGGGATTGTGCAGTGTTG 653

  scaffold484|s     269913 GTTAAGCTCGACAAGAATTCTGAAAGGAAGAGAGAGAAGGGGAAAGGTTG 269962
                           i v     v         vv               i     i     v  
C rnd-1_family-        652 ATAAAGCTGGACAAGAATAGTGAAAGGAAGAGAGAAAAGGGAAAAGGATG 603

  scaffold484|s     269963 GGCACATGTTCTCCTTGGAATGTATGAGGATCTTTATGATGTCTCCAAGA 270012
                               i       vv v  i     i  v  iv v       vvvv  ii 
C rnd-1_family-        602 GGCATATGTTCTGATGGGGATGTACGATGACATATATGATGAGGACAGAA 553

  scaffold484|s     270013 CTAGGCTTGAGAACGACCAAAGTGCTTATGAATTTTATGAGATGAGTAGT 270062
                           v v v  v  i  i  i vvv  iv         i           i   
C rnd-1_family-        552 GTCGCCTGGAAAATGATCCCTGTAGTTATGAATTCTATGAGATGAGCAGT 503

  scaffold484|s     270063 GCTGGTAGGGAGGATTTCTATTGGATGGTGACTGAATTCTACAAGAGTAA 270112
                             i   i          i           v  i     i     iiv   
C rnd-1_family-        502 GCCGGTGGGGAGGATTTTTATTGGATGGTTACCGAATTTTACAAAGTTAA 453

  scaffold484|s     270113 TCCTGTGCCGGGGTTTCGGATTTGCGGTCAAGATGAATGCAAAAGTCTGG 270162
                              ?     v      v       i vii v     i  ii v     i 
C rnd-1_family-        452 TCCNGTGCCTGGGTTTAGGATTTGTGCCTATGATGAGTGTGACAGTCTAG 403

  scaffold484|s     270163 GAGGTATCAGTGATGAAGAAGAAGAACAGGAGGCAACAGATGAAGGGTGA 270212
                            i ivi v i   i  v  v  v   i------   vv     ----   
C rnd-1_family-        402 GGGAAGTGAATGACGACGACGATGAAT------CAAATGATGA----TGA 363

  scaffold484|s     270213 TAAGTGGCCTGCTCAAAGGATTTGTGTTCATGACAAGTAGTTTGCTTTTT 270262
                           i-    i---  -   -----   - v v  - v   -            
C rnd-1_family-        362 C-AGTGA---GC-CAA-----TTG-GGTGAT-AGAAG-AGTTTGCTTTTT 326

  scaffold484|s     270263 CCCACAATGTTGTG-TGTAGGTGGTTTTTTTCAGCAAACTAGTTC-TTAA 270310
                                v --     -   -v    v                 v v-  iv
C rnd-1_family-        325 CCCACCA--TTGTGTTGT-TGTGGGTTTTTTCAGCAAACTAGATAGTTGT 279

  scaffold484|s     270311 ATGA-TATTGTGAA--------AGTGCCTGTCACTTTTCTGT----TCAC 270347
                           i   - v    i  --------  v v  iiiivvv     v---- i  
C rnd-1_family-        278 GTGATTTTTGTAAACATAAAGGAGAGACTACTGAGATTCTGGTGAATTAC 229

  scaffold484|s     270348 TGGAATATTACTGAAATA-TACT----TAGTTCT-----ATCACTG---- 270383
                                        i    -    ----  ? v  -----  i    ----
C rnd-1_family-        228 TGGAATATTACTGGAATATTACTGGAATANTACTGGTACATTACTGGAAC 179

  scaffold484|s     270384 -TTGTCG----ACTG-TGC-CATAAAAGAGCGCC-AGA----ACTAGATT 270421
                           -  iii ---- i  -   -   i  ivvi i  -   ---- i      
C rnd-1_family-        178 ATTACTGGAATATTGCTGCTCATGAAGCTACACCAAGAAGACATTAGATT 129

  scaffold484|s     270422 ACTGTCGGAATTCTGATTACTGCCATGGAA--GCAATAATATTACTGTCA 270469
                                 i  i            i -- i  --   i            vi
C rnd-1_family-        128 ACTGTCAGAGTTCTGATTACTGTC--GAAATCGCAGTAATATTACTGTGG 81

  scaffold484|s     270470 CGGTCATGTAGCAGGAGTCACAGTAATGTGACGTCACCTAGATAGTACCT 270519
                           i ii iv v  i              i                vv     
C rnd-1_family-         80 TGACCGAGGAGTAGGAGTCACAGTAACGTGACGTCACCTAGATCCTACCT 31

  scaffold484|s     270520 AGATAAGGGAATTTAAGTGATTCTGGT 270546
                               i      vvvv ?  i       
C rnd-1_family-         30 AGATGAGGGAAAAATANTGGTTCTGGT 4

Matrix = 20p45g.matrix
Kimura (with divCpGMod) = 25.73
Transitions / transversions = 1.35 (196/145)
Gap_init rate = 0.04 (69 / 1560), avg. gap size = 1.58 (109 / 69)


1132 19.49 7.14 2.27 scaffold484|size315518 270344 270637 (44873) C rnd-1_family-777#DNA (23) 308 1 m_b2132s001i9 144838

  scaffold484|s     270344 TCACTGGAATATTACTGAAATA-TACTTAGTTCTATCACTG-----TTGT 270387
                            i               i    -    -- v vi  i    -----  ii
C rnd-1_family-        308 TTACTGGAATATTACTGGAATANTACT--GGTACATTACTGGAACATTAC 261

  scaffold484|s     270388 CG----ACTG-TGC-CATAAAAGAGCGCCA----GA-ACTAGATTACTGT 270426
                           i ---- i  -   -   i  ivvi i   ----  - i           
C rnd-1_family-        260 TGGAATATTGCTGCTCATGAAGCTACACCAAGAAGACATTAGATTACTGT 211

  scaffold484|s     270427 CGGAATTCTGATTACTGCCATGGAAGCAATAATATTACTGTCACGGTCAT 270476
                            i  i            i  -ii v   i            vii ii iv
C rnd-1_family-        210 CAGAGTTCTGATTACTGTCA-AAATGCAGTAATATTACTGTGGTGACCGA 162

  scaffold484|s     270477 GTAGCAGGAGTCACAGTAATGTGACGTCACCTAGATAGTACCTAGATAAG 270526
                            v  i              i                v             
C rnd-1_family-        161 GGAGTAGGAGTCACAGTAACGTGACGTCACCTAGATCGTACCTAGATAAG 112

  scaffold484|s     270527 GGAATTTAA---GTGATTCTGGTGAGGGATTCCGGGATTCTGATCCAGAA 270573
                               ---  ---?  i       v v ii v    i      i  viv  
C rnd-1_family-        111 GGAA---AAATTNTGGTTCTGGTTATGAGTACCGGAATTCTGGTCAGTAA 65

  scaffold484|s     270574 CCAG-AACTATATTCTGGTTCTGGACTTTTTGAACAGTAACCAAAAATCG 270622
                               -     -i     i  viv    v     v   v v i        
C rnd-1_family-         64 CCAGTAACTA-GTTCTGATTACTGACTATTTGACCAGAATCTAAAAATCG 16

  scaffold484|s     270623 GAATTTGAAACTTAG 270637
                                          
C rnd-1_family-         15 GAATTTGAAACTTAG 1

Matrix = 20p45g.matrix
Kimura (with divCpGMod) = 22.25
Transitions / transversions = 1.80 (36/20)
Gap_init rate = 0.05 (16 / 293), avg. gap size = 1.75 (28 / 16)


1311 15.04 2.65 0.00 scaffold484|size315518 271697 271922 (43588) C genome_8_12029#DNA (0) 292 61 m_b2132s001i10 144839

  scaffold484|s     271697 CTAGGTTGCAAATTCTGATTTTGGTTACTGTCCGAAAAACACA----C-A 271741
                                   i      i                iv         ---- - 
C genome_8_1202        292 CTAGGTTGTAAATTCCGATTTTGGTTACTGTCTCAAAAACACAGTAACGA 243

  scaffold484|s     271742 GTAACTGATCAGAATTACTGCAGTGATTCCGGTCAGTTCCGGAAATATTA 271791
                                vi i i     v       i   v v  vi     v v       
C genome_8_1202        242 GTAACAAACCGGAATTCCTGCAGTAATTACTGTAGGTTCCTGTAATATTA 193

  scaffold484|s     271792 CGGTAAATTTTGTCAAAATGAGCCTTATTTTGTGACGTCATGGCATCACA 271841
                                                              i    i  ii     
C genome_8_1202        192 CGGTAAATTTTGTCAAAATGAGCCTTATTTTGTGATGTCACGGTGTCACA 143

  scaffold484|s     271842 GTCCTTAAGTA-TGAGCAAAGTACTTAAGTAAGTCTTTCTCATTAATCTC 271890
                           v          -  vi                v      v  v      i
C genome_8_1202        142 CTCCTTAAGTATTGTACAAAGTACTTAAGTAATTCTTTCACAGTAATCTT 93

  scaffold484|s     271891 TTGATCACGGTAATCACATTACTGTCAAAATT 271922
                           viv i   i       ii              
C genome_8_1202         92 GCTACCACAGTAATCATGTTACTGTCAAAATT 61

Matrix = 20p45g.matrix
Kimura (with divCpGMod) = 15.39
Transitions / transversions = 1.27 (19/15)
Gap_init rate = 0.01 (3 / 225), avg. gap size = 2.00 (6 / 3)


571 19.47 0.88 0.00 scaffold484|size315518 271945 272057 (43453) genome_11_152310#DNA 6 119 (300) m_b2132s001i11 144840

  scaffold484|s     271945 CCAAATTGTGCTGAATACAGTGAC-CCCACCAAATGCGGCACTGTACTCC 271993
                               i    i  i     i   v - v   v     i         i  v
  genome_11_152          6 CCAAGTTGTACTAAATACGGTGTCGCACACAAAATGTGGCACTGTATTCA 55

  scaffold484|s     271994 ATGCAATGCCGCCTACAGTGACATGTAAAATATATAATACCAACCCGTAA 272043
                             i v     i  i   iii               v  v   v   v   
  genome_11_152         56 ATACCATGCCACCCACAACAACATGTAAAATATATTATCCCATCCCCTAA 105

  scaffold484|s     272044 TCCCACTGTGCAGT 272057
                           v             
  genome_11_152        106 ACCCACTGTGCAGT 119

Matrix = 20p45g.matrix
Kimura (with divCpGMod) = 21.64
Transitions / transversions = 1.20 (12/10)
Gap_init rate = 0.01 (1 / 112), avg. gap size = 1.00 (1 / 1)


1711 22.69 1.99 0.49 scaffold484|size315518 272058 272460 (43050) genome_11_152310#DNA 11 419 (0) m_b2132s001i12 144841

  scaffold484|s     272058 TTGCGCTGACTACAGTGAC-CCCACCAAATGCGGCACTGTACTCCATGCC 272106
                              ii  i v   i   v - v   v     i         i  v  i  
  genome_11_152         11 TTGTACTAAATACGGTGTCGCACACAAAATGTGGCACTGTATTCAATACC 60

  scaffold484|s     272107 ATGCCGCCTACAGTGACATGTAAAATATATAATACCAACCCGTAATCCCA 272156
                                i  i   iii               v  v   v   v   v    
  genome_11_152         61 ATGCCACCCACAACAACATGTAAAATATATTATCCCATCCCCTAAACCCA 110

  scaffold484|s     272157 CTGTGCAGTAGGCCCCAAAAGTTCGGACAGCACATTATGCCCTAACAAGA 272206
                                          i      i        i             -  iv
  genome_11_152        111 CTGTGCAGTAGGCCCTAAAAGTCCGGACAGCGCATTATGCCCTAA-AAAT 159

  scaffold484|s     272207 TAGACCCCATAGGAGGCCCCAATGCCTGACTGCTCGGTGTC-CTCTAACT 272255
                           i   v v ii  v      i             v iv v  - i      
  genome_11_152        160 CAGAACGCGCAGTAGGCCCTAATGCCTGACTGCGCATTCTCACCCTAACT 209

  scaffold484|s     272256 TGACATGATAGGACAAC-CACTGGATACAGTACTGTAACTAGA--TAGCA 272302
                            vi  i   ivi   v -i          vi i  i-    v -- i v 
  genome_11_152        210 TCGCACGATGCAACACCGTACTGGATACATCATTGC-ACTACATCTGGGA 258

  scaffold484|s     272303 TCAGGATCAGAATCA--TAACCCACAACCACCCACGCATGAAGCATCTGT 272350
                           i i     vv  i  --  v ii  v      v v  i  v         
  genome_11_152        259 CCGGGATCCCAACCACGTACCTTACCACCACCGAGGCGTGCAGCATCTGT 308

  scaffold484|s     272351 CACAACTGATGCTGATGATTTTTTC-AATAGATCAAGTGCTTTTCAAATT 272399
                            i       viv vi  v i i   -    v  v     i    i v   
  genome_11_152        309 CGCAACTGAGAGTCGTGTTCTCTTCTAATATATAAAGTGTTTTTTATATT 358

  scaffold484|s     272400 TTTGATTACACGATTCTGTATGTTCTACCGTATTTAGTGCAATTTGGAAG 272449
                               v     i  v  v     vi i        v   i   i       
  genome_11_152        359 TTTGTTTACATGAGTCAGTATGACCCACCGTATTAAGTACAACTTGGAAG 408

  scaffold484|s     272450 ATGCTCCAAAT 272460
                                      
  genome_11_152        409 ATGCTCCAAAT 419

Matrix = 20p45g.matrix
Kimura (with divCpGMod) = 24.34
Transitions / transversions = 1.17 (49/42)
Gap_init rate = 0.02 (8 / 402), avg. gap size = 1.25 (10 / 8)


248 20.00 2.30 2.30 scaffold484|size315518 272611 272697 (42813) rnd-2_family-88#Unknown 773 859 (150) m_b2132s001i13 144842

  scaffold484|s     272611 ATAAG-TACAACTTTAAAGGTACTCAAACAGAAAAACATCATGACTACCC 272659
                                -  i  i          vv  ? v vv       v          
  rnd-2_family-        773 ATAAGATATAATTTTAAAGGTAGGCANAGATCAAAACATGATGACTACCC 822

  scaffold484|s     272660 AT-TCTATCTCAGTAACAAAATAAATTCATTCATAGGTA 272697
                             - vii  iv  ii -     ?    -   i i     
  rnd-2_family-        823 ATGTACGTCCAAGCGA-AAAATNAATT-ATTTACAGGTA 859

Matrix = 20p45g.matrix
Kimura (with divCpGMod) = 20.75
Transitions / transversions = 1.12 (9/8)
Gap_init rate = 0.05 (4 / 86), avg. gap size = 1.00 (4 / 4)


308 22.91 3.09 1.01 scaffold484|size315518 272752 272848 (42662) rnd-4_family-32#Unknown 53 151 (303) m_b2132s001i14 144843

  scaffold484|s     272752 GTCATCGCCGTTCTATTTCATAA--TAGATTTTTCCATGTTGCATGCCTT 272799
                                i i i         v   --      i i  i      v i    
  rnd-4_family-         53 GTCATTGTCATTCTATTTCCTAATCTAGATTCTCCCGTGTTGCTTACCTT 102

  scaffold484|s     272800 GTTTTGACTGTCAGGTAATTTT-GTGGCCTTGAAATATTATTGGTACTTT 272848
                            -  ? i i iv v   v    -v  vi      v     i   v v   
  rnd-4_family-        103 G-TTNGGCCGCAACGTATTTTTCCTGTTCTTGAATTATTACTGGGAGTTT 151

Matrix = 20p45g.matrix
Kimura (with divCpGMod) = 25.19
Transitions / transversions = 1.20 (12/10)
Gap_init rate = 0.03 (3 / 96), avg. gap size = 1.33 (4 / 3)


710 21.57 7.84 0.00 scaffold484|size315518 273087 273239 (42271) C genome_6_8638#LTR/Gypsy (0) 564 400 m_b2132s001i15 144844

  scaffold484|s     273087 TAAAGATGTGTCTGGTTCTCATCCCGCACATTTCTCCAATATTGGGATTG 273136
                             i  v      iv            v  i    v  i v          
C genome_6_8638        564 TAGAGTTGTGTCCCGTTCTCATCCCGGACGTTTCGCCGAGATTGGGATTG 515

  scaffold484|s     273137 TCCCAGGACGGGACCCATCAGTATTGGGATCA-------ATT-----GGA 273174
                               i   i        v i v  i       -------   -----   
C genome_6_8638        514 TCCCGGGATGGGACCCAACGGGATCGGGATCATCCCGGGATTCGACGGGA 465

  scaffold484|s     273175 TTATCAAATATCCAAGATTATTTGGTATAATATCAGGATATGCCAGGATA 273224
                              i         ii    ivii  v  vv vi i      i ii     
C genome_6_8638        464 TTACCAAATATCCGGGATTGACCGGGATTTTCCCGGGATATACTGGGATA 415

  scaffold484|s     273225 AGGCCGGGATGATGG 273239
                           vi             
C genome_6_8638        414 TAGCCGGGATGATGG 400

Matrix = 20p45g.matrix
Kimura (with divCpGMod) = 19.19
Transitions / transversions = 1.54 (20/13)
Gap_init rate = 0.01 (2 / 152), avg. gap size = 6.00 (12 / 2)


325 16.98 0.00 0.00 scaffold484|size315518 273295 273347 (42163) C genome_6_8638#LTR/Gypsy (174) 390 338 m_b2132s001i16 144844

  scaffold484|s     273295 CGAATATTGCACAATATGTACACAAACAACAAGACTCACAAATGTGTCAC 273344
                            i          i v v  i   i     v              i  v  
C genome_6_8638        390 CAAATATTGCACGAAAAGTGCACGAACAAAAAGACTCACAAATGCGTAAC 341

  scaffold484|s     273345 AAA 273347
                              
C genome_6_8638        340 AAA 338

Matrix = 20p45g.matrix
Kimura (with divCpGMod) = 12.94
Transitions / transversions = 1.25 (5/4)
Gap_init rate = 0.00 (0 / 52), avg. gap size = 0.0 (0 / 0)


858 21.23 5.03 0.00 scaffold484|size315518 273581 273759 (41751) C genome_6_8638#LTR/Gypsy (376) 188 1 m_b2132s001i17 144844

  scaffold484|s     273581 TACCATCTGTACAATCCGTTCATAACATCCAAACAT-CATAT------AA 273623
                                    v           i i  i vii     -     ------  
C genome_6_8638        188 TACCATCTGAACAATCCGTTCGTGACGTATGAACATACATATTGTACCAA 139

  scaffold484|s     273624 --TCTGCACGTGGACTACTTTTACTGCATCACTCTTGATCCCAGGAATCT 273671
                           --            v      v v i i        i     i      i
C genome_6_8638        138 GTTCTGCACGTGGAGTACTTTAAGTACGTCACTCTTAATCCCGGGAATCC 89

  scaffold484|s     273672 CCCAATGAAGGGTGACAGGATGGGATGGTCATCCTGCCTGGGATATCCCA 273721
                            vvi  v       i i   i       iv    i v i          i
C genome_6_8638         88 CGGGATCAAGGGTGGCGGGACGGGATGGCAATCCCGGCCGGGATATCCCG 39

  scaffold484|s     273722 TCATCCTGTTTTCTAATCATGTATGAGTCACAATGCTA 273759
                                 i v   i     vi v i   v     iv   
C genome_6_8638         38 TCATCCCGGTTTTTAATCCCGGACGAGACACAACTCTA 1

Matrix = 20p45g.matrix
Kimura (with divCpGMod) = 17.02
Transitions / transversions = 1.53 (23/15)
Gap_init rate = 0.02 (3 / 178), avg. gap size = 3.00 (9 / 3)


312 14.71 8.82 0.00 scaffold484|size315518 273777 273844 (41666) rnd-4_family-32#Unknown 342 415 (39) m_b2132s001i18 144843

  scaffold484|s     273777 CTTCAACTTTCTCGTACTACCCCTGCCACAAAAATGTTGCATCTAGTAC- 273825
                              iv       vi            ii       v    v    v   -
  rnd-4_family-        342 CTTTCACTTTCTGATACTACCCCTGCTGCAAAAATCTTGCCTCTACTACT 391

  scaffold484|s     273826 ---ATGATTA--CAAATTCTGAAA 273844
                           ---i     ?--            
  rnd-4_family-        392 GGTGTGATTNCGCAAATTCTGAAA 415

Matrix = 20p45g.matrix
Kimura (with divCpGMod) = 16.71
Transitions / transversions = 1.00 (5/5)
Gap_init rate = 0.04 (3 / 67), avg. gap size = 2.00 (6 / 3)


10413 19.69 2.92 3.18 scaffold484|size315518 273892 276289 (39221) C scaffold170|size558746_(dbseq-nr_246)_[277812,288266]#LTR/Gypsy (5810) 4645 2254 m_b2132s001i19 144845

  scaffold484|s     273892 AGTC--TTGCCTC--TCCTCACTGCAAATGAAAAACACCAGTAACCTCCC 273937
                               --   v   --  i          ii         i          
C scaffold170|s       4645 AGTCCATTGACTCCATCTTCACTGCAAACAAAAAACACCGGTAACCTCCC 4596

  scaffold484|s     273938 CGTACACTTGAGTGTACGGGGAGGTTACCGGAGCCCCCAGAATGGTATCT 273987
                                   i        i                    i           
C scaffold170|s       4595 CGTACACTCGAGTGTACAGGGAGGTTACCGGAGCCCCCGGAATGGTATCT 4546

  scaffold484|s     273988 TCCGGTAACCTCCCGGTACACTTCTGTAACCCTCCAGTACACTAGTGTAC 274037
                                        v                     i   v          
C scaffold170|s       4545 TCCGGTAACCTCCGGGTACACTTCTGTAACCCTCCGGTAAACTAGTGTAC 4496

  scaffold484|s     274038 CGGAGGGTTACTGGAGTCTACCGGTGGGTTACTGGAAATTTGAGACCCAA 274087
                           v          i            vi      i              v i
C scaffold170|s       4495 GGGAGGGTTACCGGAGTCTACCGGGAGGTTACCGGAAATTTGAGACCAAG 4446

  scaffold484|s     274088 ACCAGTCTTCCGATTTATTTCTAATTACTATAGGAATTAGTATTTTTTTA 274137
                            vv  ii   v            vv   v         i   i       
C scaffold170|s       4445 AGGAGCTTTCAGATTTATTTCTACGTACGATAGGAATTGGTACTTTTTTA 4396

  scaffold484|s     274138 CAGGAAAACAGACTTCTAAGTACGTCTTAGAATCAATATCAATCTAAGTA 274187
                                            v    v                        v  
C scaffold170|s       4395 CAGGAAAACAGACTTCTCAGTAAGTCTTAGAATCAATATCAATCTAATTA 4346

  scaffold484|s     274188 GTGGCTGTAACTGCATTACTTAGTAGCAAAAAAAATGCTTACCGGTGGCA 274237
                                 i                    v         i            
C scaffold170|s       4345 GTGGCTATAACTGCATTACTTAGTAGCCAAAAAAATGTTTACCGGTGGCA 4296

  scaffold484|s     274238 TACCAGAAGTGTACAGGTGAGTTACCCAAAGTGTGCGGGAGGGTTACTGG 274287
                               i        ii  v i  v   vi      i         v  i  
C scaffold170|s       4295 TACCGGAAGTGTATGGGAGGGTAACCGGAAGTGTACGGGAGGGTAACCGG 4246

  scaffold484|s     274288 AGTGT-ACGGGAGGGCCACCGAAAGTGTGCCGGAGAGTTACCGGAGCGTA 274336
                            iv  -      i   i  i i - v  i      i           i  
C scaffold170|s       4245 AAGGTTACGGGAAGGCTACTGGA-GAGTACCGGAGGGTTACCGGAGCATA 4197

  scaffold484|s     274337 CGGGAGGGCTACCGG------ACGGGAGGGCTACCGGAGCCTACGGGAGG 274380
                            v             ------  i      i   --------- i     
C scaffold170|s       4196 CCGGAGGGCTACCGGAACGTTACAGGAGGGTTAC---------CAGGAGG 4156

  scaffold484|s     274381 GCTACCGGGTCTGATATACTGGTGGACTACA--AGCGGAGTATGTGCAAT 274428
                                 ----------     v         -- iii         i   
C scaffold170|s       4155 GCTACC----------TACTGTTGGACTACAATAATAGAGTATGTGTAAT 4116

  scaffold484|s     274429 TTTTCTTTACTAATAAAATTAAACATACTACATCATATAAATTCT--GGG 274476
                             v   ii       v                 i - i v   i --   
C scaffold170|s       4115 TTATCTCCACTAATATAATTAAACATACTACATTA-ACATATTTTAGGGG 4067

  scaffold484|s     274477 CACGCCCCTCACATCGCCCACCACCCCAAGACCACCAAAATGACACACAT 274526
                            v     vv        --------------         v      vi 
C scaffold170|s       4066 CCCGCCCAACACATCGC--------------CCACCAAAAGGACACAGGT 4031

  scaffold484|s     274527 GCCACAATTTCAGCCCCAAG------TAA----AAAAACCACACTGCGGA 274566
                               v               ------i  ----      v i    i   
C scaffold170|s       4030 GCCAAAATTTCAGCCCCAAGCTGCTTCAAGATGAAAAACAATACTGTGGA 3981

  scaffold484|s     274567 C--CATCCGCACCAAGGTAGAAGAAAATTAATTCTTTAATCGAAACTAAG 274614
                            --i  ivv              i         v v    i    i    
C scaffold170|s       3980 CAATATTATCACCAAGGTAGAAGGAAATTAATTATATAATTGAAATTAAG 3931

  scaffold484|s     274615 CTGAAATCAAAACAATTGTAAAATAGTTTGATTTCATAATTACTCACCAT 274664
                                 iv v      i    vi        i   --   v         
C scaffold170|s       3930 CTGAAACAATAACAATCGTAATGTAGTTTGACTTC--AATAACTCACCAT 3883

  scaffold484|s     274665 AGAAAGTTATATGCCGCTGCCAATTGTTGTTGGCTACATGGCGGTGCCAG 274714
                            ii  v   i     v    ii vi         v   ii       v  
C scaffold170|s       3882 AAGAATTTACATGCCTCTGCTGAACGTTGTTGGCAACACAGCGGTGCAAG 3833

  scaffold484|s     274715 GTGGGATGCCAAACTCAGTCTGTGGGCTGAGTTTCGCCCGTTCCGGTGGC 274764
                            i  i                    i          v i     vi  v 
C scaffold170|s       3832 GCGGAATGCCAAACTCAGTCTGTGGACTGAGTTTCGGCTGTTCCCATGCC 3783

  scaffold484|s     274765 TGGCCTGAAAGTAAATAAATTGAAAATTAGATGTAGTCAAAACAAGTTTA 274814
                                     vv    -                       i      v  
C scaffold170|s       3782 TGGCCTGAAATAAAAT-AATTGAAAATTAGATGTAGTCAAGACAAGTGTA 3734

  scaffold484|s     274815 AAAATTATTG-AGTTCATAATGACTCACC-CTGAAAGTATACCCGCCGCT 274862
                                v    - v i   -iii       -  ivv i     i       
C scaffold170|s       3733 AAAATAATTGTATTCCAT-GCAACTCACCTCTATTAATATACTCGCCGCT 3685

  scaffold484|s     274863 GCCAATTATTGTTGGCAAAACTGCCATGCAAGGCGGGACACCGAACTCAG 274912
                                v   i        v  v  vi     i   ii iv  i       
C scaffold170|s       3684 GCCAAATATCGTTGGCAACACGGCGGTGCAAAGCGAAATCCCAAACTCAG 3635

  scaffold484|s     274913 TCTGTGGGCTCAGTTTCAGCCATTTTGCCAGTAGGCCTGCAGTAAATGAA 274962
                                     v     iv vv    ivvv v i      i iivvv v  
C scaffold170|s       3634 TCTGTGGGCTGAGTTTTCGGGATTTCTGAACTGGGCCTGTAACTTTTTAA 3585

  scaffold484|s     274963 TTGGAAAAAAACTGACATGTGCTGTGTAAAATACAGTGAAAAGAGGGCAA 275012
                              i      ----       i  v   v    vi      -- i iii 
C scaffold170|s       3584 TTGAAAAAAA----ACATGTGTTGAGTATAATAGGGTGAAA--AAGATGA 3541

  scaffold484|s     275013 GTTCATCATAACTCACCCCGAAATTAAACCCGCTGCTGCCAATTGTTCTT 275062
                               i v v          v   v  v   i  ii               
C scaffold170|s       3540 GTTCGTGAAAACTCACCCCCAAAATATACCTGCCACTGCCAATTGTTCTT 3491

  scaffold484|s     275063 GGCTACATGGCTGTGCCAGGCGAGAGGGC-AACTCAGTTTATGGCCTGAA 275111
                              v   ii  v  v v     ii v v -        i i   v    i
C scaffold170|s       3490 GGCAACACAGCGGTCCGAGGCGGAATGCCTAACTCAGTCTGTGGACTGAG 3441

  scaffold484|s     275112 TTTCAGACATTCCGGTTGTACACCTGTAAATATTTAATTG--AAAAAGTT 275159
                                 vv   i  viv   v        v  v       --     i  
C scaffold170|s       3440 TTTCAGCGATTTCGCCAGTAGACCTGTAACTAATTAATTGAAAAAAAATT 3391

  scaffold484|s     275160 GATGTGTAGTGAGTATAACTTGGTAGAAATGGTTAAGTTCATCAGAACTC 275209
                           i iiii iv         ivv   -    vi v i       v i     
C scaffold170|s       3390 AACACATGTTGAGTATAATAGGGT-GAAAAAGATGAGTTCATGAAAACTC 3342

  scaffold484|s     275210 ACCCTATGAATATACCCGCCGCTGCCAATTGTGGTTGGCTGGCTAGATGA 275259
                               ivvi                        vv ----    v v i i
C scaffold170|s       3341 ACCCCCAAAATATACCCGCCGCTGCCAATTGTTCT----TGGCAACACGG 3296

  scaffold484|s     275260 CGGGGCCAGGCGGGTAGACTAACTCAGTCTGTGTGCTGAGTTTTGGCCAT 275309
                              vv v v    ivv v               vi        i   v  
C scaffold170|s       3295 CGGTCCAATGCGGAATGCCTAACTCAGTCTGTGGACTGAGTTTCGGCGAT 3246

  scaffold484|s     275310 TTTGCCAGTAGGCCTGTAAATATTTCATTGGAAAAAAATTGACCTGTGGT 275359
                                      i       v  v  v   -          i  v    v 
C scaffold170|s       3245 TTTGCCAGTAGACCTGTAACTAATTAATT-GAAAAAAATTAACATGTGTT 3197

  scaffold484|s     275360 GAGTATAATAATG-AAAAATGGGCGAGTTCAT-CATACCTCACCTTTAAA 275407
                                i    i  -i    vi ii  v     -v   -      iii   
C scaffold170|s       3196 GAGTACAATAGTGTGAAAAAAGATGATTTCATGAATA-CTCACCCCCAAA 3148

  scaffold484|s     275408 A-ATTGACACGCCGCTGCCAATTGTTATTTGCTACATGGCGGTGCCAGGC 275456
                            -  --  vv   i            v  v iv        i v v    
C scaffold170|s       3147 ATAT--ACCGGCCACTGCCAATTGTTCTTGGTAACATGGCGATCCAAGGC 3100

  scaffold484|s     275457 GGGAGGGCTAACTCAGCTATCAGTCTGTGGGCTGAGTTTCGGCCATTCCG 275506
                           i i v v     -------           i            v   i  
C scaffold170|s       3099 AGAATGCCTAAC-------TCAGTCTGTGGACTGAGTTTCGGCGATTTCG 3057

  scaffold484|s     275507 -TGGTACACCTACAAATATTTAATTGAAAAACATTG---TGTGGTGAGTA 275552
                           -iv   v    ii  v              vv    ---           
C scaffold170|s       3056 ACCGTAGACCTGTAACTATTTAATTGAAAATGATTGACATGTGGTGAGTA 3007

  scaffold484|s     275553 TAACTTGGTAGAA-ATGGTTAAGTTCATCAGAACTCACCCTATAAATATA 275601
                             iivvv      -   ivv iv  i -v v v  i    ivvv      
C scaffold170|s       3006 TAGTGGTGTAGAACATGAAGAGTTTTA-AATATCTTACCCCCACAATATA 2958

  scaffold484|s     275602 CCCGCCGCTGCCAATTGTGGTTGGCTGGCTATATGACGGGGCCAGGGGGT 275651
                             v  i            vv ----    v i   i   vv v   v  v
C scaffold170|s       2957 CCGGCTGCTGCCAATTGTTCT----TGGCAACATGGCGGTCCAAGGCGGA 2912

  scaffold484|s     275652 A-GACTAACTCAGTCTGTGT------GCTGAGTTTGGGCCATTTCACCAG 275694
                            - v                ------i        v   v    ii    
C scaffold170|s       2911 ATGCCTAACTCAGTCTGTGTCTGTGAACTGAGTTTCGGCGATTTTGCCAG 2862

  scaffold484|s     275695 TAGGCCTGTAAATATTTCACTGAAAAAAATTGACCTGTGGTGAGTATAAT 275744
                              i       v  v  v i          vi  v    v    i i   
C scaffold170|s       2861 TAGACCTGTAACTAATTAATTGAAAAAAATGAACATGTGTTGAGCACAAT 2812

  scaffold484|s     275745 AATG-AAAAAAGGGCAAGTTCATCATACCTCACCTTTAAAA-ATTGACAC 275792
                            i  -i     i iii       v v v      iii    -  --  vv
C scaffold170|s       2811 AGTGTGAAAAAAGATGAGTTCATGAAAACTCACCCCCAAAATAT--ACCG 2764

  scaffold484|s     275793 GCCGCTGCCAATTGTTCTTGGCTACATGGCTGTGCCAGGCGGGAGGGCTA 275842
                                                 v   i   v  v v v    i v v   
C scaffold170|s       2763 GCCGCTGCCAATTGTTCTTGGCAACACGGCGGTCCAATGCGGAATGCCTA 2714

  scaffold484|s     275843 ACTCAGTCTGTGGGCTGAGTTTCGGCCATT---CCCGTGGTACACCTACA 275889
                                        i            v   ---     -i  v    ii 
C scaffold170|s       2713 ACTCAGTCTGTGGACTGAGTTTCGGCAATTTTGCCCGT-ATAGACCTGTA 2665

  scaffold484|s     275890 AATATTTAATTGAAAAACA---TTGTGTGGTGAGTATAACTTGGTAGAAA 275936
                            v          i    v ---vi              iivvv      v
C scaffold170|s       2664 ACTATTTAATTGGAAAAAAAGGACGTGTGGTGAGTATAGTGGTGTAGAAC 2615

  scaffold484|s     275937 TTGGTTAAGTTCATCAGAACTCACCCTATAAATATACCCGCCGCTGCCAA 275986
                           v  ivv iv  i -v v v  i    ivvv        v  i        
C scaffold170|s       2614 ATGAAGAGTTTTA-AATATCTTACCCCCACAATATACCGGCTGCTGCCAA 2566

  scaffold484|s     275987 TTGTGGTTGGCTGGCTATATGACGGGGCCAGGGGGTA-GACTAACTCAGT 276035
                               v  ----    v i   i   vv v   vi v - v          
C scaffold170|s       2565 TTGTTGT----TGGCAACATGGCGGTCCAAGGCAGAATGCCTAACTCAGT 2520

  scaffold484|s     276036 CTGTGTGCTGAGTTTTGGCCATTTTGCCAGTAGGCCTGTAAATATTTCAC 276085
                                vi          i v    i  ii         i  v     v i
C scaffold170|s       2519 CTGTGGACTGAGTTTTGACGATTTCGCTGGTAGGCCTGCAACTATTTAAT 2470

  scaffold484|s     276086 TGAAAAAAATTGACC-TGTGGTGAGTATAATAATG-AAAAAAGGGCAAGT 276133
                                      vi  -                v  - i  v i i   iv
C scaffold170|s       2469 TGAAAAAAATTTGCCGTGTGGTGAGTATAATATTGTAGAACAAGACAAAA 2420

  scaffold484|s     276134 TCATCATACCTCACCTTTAAAA-ATTGACACGCCGCTGCCAATTGTTATT 276182
                             v v  vv      iii    -  --  vv                v  
C scaffold170|s       2419 TCTTGATTACTCACCCCCAAAATAT--ACCGGCCGCTGCCAATTGTTCTT 2372

  scaffold484|s     276183 TGCTACATGGCTGTGCCAGGCGGGAGGGCTAACTCAGTCTGTGGGCTGAG 276232
                           v  v   i   v    v           v               i     
C scaffold170|s       2371 GGCAACACGGCGGTGCAAGGCGGGAGGGATAACTCAGTCTGTGGACTGAG 2322

  scaffold484|s     276233 TTTCGGCCATTCCCGTGGTACAC------CTACAAAT-ATTTAATTGAAA 276275
                                   i     i  i ivi ------v  iv i -  v         
C scaffold170|s       2321 TTTCGGCCGTTCCCATGATGGGCGGTGAGGTATCAGTGATGTAATTGAAA 2272

  scaffold484|s     276276 A---ACAT-TGTGTGGTG 276289
                            ---   i-      i  
C scaffold170|s       2271 AAATACACATGTGTGATG 2254

Matrix = 20p45g.matrix
Kimura (with divCpGMod) = 21.87
Transitions / transversions = 0.95 (223/234)
Gap_init rate = 0.05 (109 / 2397), avg. gap size = 1.34 (146 / 109)

5477 23.02 3.24 3.56 scaffold484|size315518 275014 276648 (38862) C scaffold170|size558746_(dbseq-nr_246)_[277812,288266]#LTR/Gypsy (6557) 3898 2269 m_b2132s001i20 144845

  scaffold484|s     275014 TTCATCATAACTCACCCCGAAATTAAACCCGCTGCTGCCAATTGTTCTTG 275063
                               --          vii i v vv  vi  iv    ii vi   v   
C scaffold170|s       3898 TTCA--ATAACTCACCATAAGAATTTACATGCCTCTGCTGAACGTTGTTG 3851

  scaffold484|s     275064 GCTACATGGCTGTGCCAGGCGAGAGGGCAA-CTCAGTTTATGGCCTGAAT 275112
                             v   ii  v    v     ii v v   -      i i   v    i 
C scaffold170|s       3850 GCAACACAGCGGTGCAAGGCGGAATGCCAAACTCAGTCTGTGGACTGAGT 3801

  scaffold484|s     275113 TTCAGACATTCC---GGTTGTACACCTGTAAATATT-TAATTGAAAAAGT 275158
                              i vii    --- vi  ---i    -     vv-          ---
C scaffold170|s       3800 TTCGGCTGTTCCCATGCCTG---GCCTG-AAATAAAATAATTGAAAA--- 3758

  scaffold484|s     275159 TGATGTGTAGTGAGTATAACTTGGTAGAAATGGTTA-AGTTCATCAGAAC 275207
                            v vi      v iv i  v --   i    ii  i- v i   -iv   
C scaffold170|s       3757 TTAGATGTAGTCAAGACAAGT--GTAAAAATAATTGTATTCCAT-GCAAC 3711

  scaffold484|s     275208 TCACC-CTATGAATATACCCGCCGCTGCCAATTGTGGTTGGCTGGCTAGA 275256
                                -    v       i            v i v      v---- v 
C scaffold170|s       3710 TCACCTCTATTAATATACTCGCCGCTGCCAAATATCGTTGGCA----ACA 3665

  scaffold484|s     275257 TGACGGGGCCAGGCGGGTAGA---CTAACTCAGTCTGTGTGCTGAGTTTT 275303
                           i i   v  v i   --- i --- v             v          
C scaffold170|s       3664 CGGCGGTGCAAAGCG---AAATCCCAAACTCAGTCTGTGGGCTGAGTTTT 3618

  scaffold484|s     275304 GGCCATTTTGCCAGTAGGCCTGTAAATATTTCATTGGAAAAAAATTGACC 275353
                           v vv    ivvv v i         v v   v    i       ---- v
C scaffold170|s       3617 CGGGATTTCTGAACTGGGCCTGTAACTTTTTAATTGAAAAAAAA----CA 3572

  scaffold484|s     275354 TGTGGTGAGTATAATAA--TGAAAAATGGGCGAGTTCATCATACCTCACC 275401
                               v           i--       -- ii      i v v v      
C scaffold170|s       3571 TGTGTTGAGTATAATAGGGTGAAAAA--GATGAGTTCGTGAAAACTCACC 3524

  scaffold484|s     275402 TTTAAAA-ATTGACACGCCGCTGCCAATTGTTATTTGCTACATGGCGGTG 275450
                           iii    -  --  vi   i            v  v  v   ii     v
C scaffold170|s       3523 CCCAAAATAT--ACCTGCCACTGCCAATTGTTCTTGGCAACACAGCGGTC 3476

  scaffold484|s     275451 CCAGGCGGGAGGGCTAACTCAGCTATCAGTCTGTGGGCTGAGTTTCGGCC 275500
                            v      i v v         -------       i         i  v
C scaffold170|s       3475 CGAGGCGGAATGCCTAACTCAG-------TCTGTGGACTGAGTTTCAGCG 3433

  scaffold484|s     275501 ATTCCGT-GGTACACCTACAAATATTTAATTGAAAAACA-TTG---TGTG 275545
                              i  i-i   v    ii  v  v            v -  i---ii  
C scaffold170|s       3432 ATTTCGCCAGTAGACCTGTAACTAATTAATTGAAAAAAAATTAACACATG 3383

  scaffold484|s     275546 GTGAGTATAACTTGGTAGAAATGGTTAAGTTCATCAGAACTCACCCTATA 275595
                           v         ivv   -    vi v i       v i         ivv 
C scaffold170|s       3382 TTGAGTATAATAGGGT-GAAAAAGATGAGTTCATGAAAACTCACCCCCAA 3334

  scaffold484|s     275596 AATATACCCGCCGCTGCCAATTGTGGTTGGCTGGCTATATGACGGGGCCA 275645
                                                   vv     v---- i i i   vv v 
C scaffold170|s       3333 AATATACCCGCCGCTGCCAATTGTTCTTGGCA----ACACGGCGGTCCAA 3288

  scaffold484|s     275646 GGGGGTA-GACTAACTCAGTCTGTGTGCTGAGTTTGGGCCATTTCACCAG 275694
                           v v  v - v               vi        v   v    ii    
C scaffold170|s       3287 TGCGGAATGCCTAACTCAGTCTGTGGACTGAGTTTCGGCGATTTTGCCAG 3238

  scaffold484|s     275695 TAGGCCTGTAAATATTTCACTGAAAAAAATTGACCTGTGGTGAGTATAAT 275744
                              i       v  v  v i           i  v    v      i   
C scaffold170|s       3237 TAGACCTGTAACTAATTAATTGAAAAAAATTAACATGTGTTGAGTACAAT 3188

  scaffold484|s     275745 AATG-AAAAAAGGGCAAGTTCAT-CATACCTCACCTTTAAAA-ATTGACA 275791
                            i  -i     i iii v     -v    -     iii    -  --  v
C scaffold170|s       3187 AGTGTGAAAAAAGATGATTTCATGAATAC-TCACCCCCAAAATAT--ACC 3141

  scaffold484|s     275792 CGCCGCTGCCAATTGTTCTTGGCTACATGGCTGTGCCAGGCGGGAGGGCT 275841
                           v   i                 iv       vi v v    i i v v  
C scaffold170|s       3140 GGCCACTGCCAATTGTTCTTGGTAACATGGCGATCCAAGGCAGAATGCCT 3091

  scaffold484|s     275842 AACTCAGTCTGTGGGCTGAGTTTCGGCCATTCCCGTGGTACACCTACAAA 275891
                                         i            v   i viiv   v    ii  v
C scaffold170|s       3090 AACTCAGTCTGTGGACTGAGTTTCGGCGATTTCGACCGTAGACCTGTAAC 3041

  scaffold484|s     275892 TATTTAATTGAAAAACATTG---TGTGGTGAGTATAACTTGGTAGAAATT 275938
                                         vv    ---             iivvv      vv 
C scaffold170|s       3040 TATTTAATTGAAAATGATTGACATGTGGTGAGTATAGTGGTGTAGAACAT 2991

  scaffold484|s     275939 GGTTAAGTTCATCAGAACTCACCCTATAAATATACCCGCCGCTGCCAATT 275988
                            ivv iv  i -v v v  i    ivvv        v  i          
C scaffold170|s       2990 GAAGAGTTTTA-AATATCTTACCCCCACAATATACCGGCTGCTGCCAATT 2942

  scaffold484|s     275989 GTGGTTGGCTGGCTATATGACGGGGCCAGGGGGTA-GACTAACTCAGTCT 276037
                             vv ----    v i   i   vv v   v  v - v            
C scaffold170|s       2941 GTTCT----TGGCAACATGGCGGTCCAAGGCGGAATGCCTAACTCAGTCT 2896

  scaffold484|s     276038 GTGT------GCTGAGTTTTGGCCATTTTGCCAGTAGGCCTGTAAATATT 276081
                               ------i        i   v             i       v  v 
C scaffold170|s       2895 GTGTCTGTGAACTGAGTTTCGGCGATTTTGCCAGTAGACCTGTAACTAAT 2846

  scaffold484|s     276082 TCACTGAAAAAAATTGACCTGTGGTGAGTATAATAATG-AAAAAAGGGCA 276130
                            v i          vi  v    v    i i    i  -i     i iii
C scaffold170|s       2845 TAATTGAAAAAAATGAACATGTGTTGAGCACAATAGTGTGAAAAAAGATG 2796

  scaffold484|s     276131 AGTTCATCATACCTCACCTTTAAAA-ATTGACACGCCGCTGCCAATTGTT 276179
                                  v v v      iii    -  --  vv                
C scaffold170|s       2795 AGTTCATGAAAACTCACCCCCAAAATAT--ACCGGCCGCTGCCAATTGTT 2748

  scaffold484|s     276180 ATTTGCTACATGGCTGTGCCAGGCGGGAGGGCTAACTCAGTCTGTGGGCT 276229
                           v  v  v   i   v  v v v    i v v                i  
C scaffold170|s       2747 CTTGGCAACACGGCGGTCCAATGCGGAATGCCTAACTCAGTCTGTGGACT 2698

  scaffold484|s     276230 GAGTTTCGGCCATT---CCCGTGGTACACCTACAAATATTTAATTGAAAA 276276
                                     v   ---     -i  v    ii  v          i   
C scaffold170|s       2697 GAGTTTCGGCAATTTTGCCCGT-ATAGACCTGTAACTATTTAATTGGAAA 2649

  scaffold484|s     276277 ACA---TTGTGTGGTGAGTATAACTTGGTAAAA-ATGGTTAAGTTCATCA 276322
                            v ---vi              iivvv   i  -   ivv iv  i -v 
C scaffold170|s       2648 AAAAGGACGTGTGGTGAGTATAGTGGTGTAGAACATGAAGAGTTTTA-AA 2600

  scaffold484|s     276323 GAACTCA-CCCTATAAGTATACCCGCCGCTGCCAATTGTGGTTGGCTGGC 276371
                           v v  i -   i i  -      v  i            v  ----    
C scaffold170|s       2599 TATCTTACCCCCACAA-TATACCGGCTGCTGCCAATTGTTGT----TGGC 2555

  scaffold484|s     276372 TATATGACGGGGCCAGGGGGTA-GACTAACTCAGTCTGTGTGCTGAGTTT 276420
                           v i   i   vv v   vi v - v               vi        
C scaffold170|s       2554 AACATGGCGGTCCAAGGCAGAATGCCTAACTCAGTCTGTGGACTGAGTTT 2505

  scaffold484|s     276421 TGGCCATTTTGCCAGTAGGCCTGTAAATATTTCACTGAAAAAAATTGACC 276470
                             i v    i  ii         i  v     v i           vi  
C scaffold170|s       2504 TGACGATTTCGCTGGTAGGCCTGCAACTATTTAATTGAAAAAAATTTGCC 2455

  scaffold484|s     276471 -TGTGGTGAGTATAATAATG-AAAAAAGGGCAAGTTCATCATACCTCACC 276518
                           -                v  - i  v i i   iv  v v  vv      
C scaffold170|s       2454 GTGTGGTGAGTATAATATTGTAGAACAAGACAAAATCTTGATTACTCACC 2405

  scaffold484|s     276519 TTTAAAA-ATTGACACGCCGCTGCCAATTGTTCTTTGCTACATGGCTGTG 276567
                           iii    -  --  vv                   v  v   i   v   
C scaffold170|s       2404 CCCAAAATAT--ACCGGCCGCTGCCAATTGTTCTTGGCAACACGGCGGTG 2357

  scaffold484|s     276568 CCAGGCGGGAGGGCTAACTCAGTCTGTGGGCTGAGTTTTGGCCATTCCCG 276617
                            v           v               i        i    i     i
C scaffold170|s       2356 CAAGGCGGGAGGGATAACTCAGTCTGTGGACTGAGTTTCGGCCGTTCCCA 2307

  scaffold484|s     276618 TGGTACAC------CTACAAAT-ATTTAATTGAAAAAA 276648
                             i ivi ------v  iv i -  v            
C scaffold170|s       2306 TGATGGGCGGTGAGGTATCAGTGATGTAATTGAAAAAA 2269

Matrix = 20p45g.matrix
Kimura (with divCpGMod) = 26.60
Transitions / transversions = 0.85 (167/196)
Gap_init rate = 0.05 (88 / 1634), avg. gap size = 1.26 (111 / 88)

5909 24.01 4.41 2.70 scaffold484|size315518 275192 277049 (38461) C scaffold170|size558746_(dbseq-nr_246)_[277812,288266]#LTR/Gypsy (6552) 3903 2015 m_b2132s001i21 144845

  scaffold484|s     275192 TTAAGTTCATCAGAACTCACCCTATGAATATACCCGCCGCTGCCAATTGT 275241
                             i v    -- v        v  v    v   vi   v    ii vi  
C scaffold170|s       3903 TTGACTTCA--ATAACTCACCATAAGAATTTACATGCCTCTGCTGAACGT 3856

  scaffold484|s     275242 GGTTGGCTGGCTAGATGACGGGGCCAGGCGGGTAGACTAACTCAGTCTGT 275291
                           v      v---- v iii   v  v      ivv v v            
C scaffold170|s       3855 TGTTGGCA----ACACAGCGGTGCAAGGCGGAATGCCAAACTCAGTCTGT 3810

  scaffold484|s     275292 GTGCTGAGTTTTGGCCATTT---TGCCAGTAGGCCTGTAAATATT-TCAT 275337
                            vi        i   ii  i---    -- -      -     vv- v  
C scaffold170|s       3809 GGACTGAGTTTCGGCTGTTCCCATGCC--T-GGCCTG-AAATAAAATAAT 3764

  scaffold484|s     275338 TGGAAAAAAATT-GACCTGTGGTGAGTATAATAATG-AAAAATGGGCGAG 275385
                             ----      -  --   i  v iv i  --i  -      iivi vi
C scaffold170|s       3763 TG----AAAATTAGA--TGTAGTCAAGACAA--GTGTAAAAATAATTGTA 3722

  scaffold484|s     275386 TTCATCATAC--CTCACCTTTAAAAATTGACACGCCGCTGCCAATTGTTA 275433
                              --   i --       i  vv   vv  v            v i ii
C scaffold170|s       3721 TTC--CATGCAACTCACCTCTATTAATATACTCGCCGCTGCCAAATATCG 3674

  scaffold484|s     275434 TTTGCTACATGGCGGTGCCAGGCGGGAGGGCTAACTCAGCTATCAGTCTG 275483
                             v  v   i        v i   ii vvv v       -------    
C scaffold170|s       3673 TTGGCAACACGGCGGTGCAAAGCGAAATCCCAAACTCAG-------TCTG 3631

  scaffold484|s     275484 TGGGCTGAGTTT-CGGCCATTCCGTGGTACACCTACAAATATTTAATTGA 275532
                                       -   vvv   i viv ivi   ii  v v         
C scaffold170|s       3630 TGGGCTGAGTTTTCGGGATTTCTGAACTGGGCCTGTAACTTTTTAATTGA 3581

  scaffold484|s     275533 AAAACATTGTGTGGTGAGTATAACTTGGTAGAAATGGTTAAGTTCATCAG 275582
                               v vii    v         ivv   -    vi v i     i v i
C scaffold170|s       3580 AAAAAAACATGTGTTGAGTATAATAGGGT-GAAAAAGATGAGTTCGTGAA 3532

  scaffold484|s     275583 AACTCACCCTATAAATATACCCGCCGCTGCCAATTGTGGTTGGCTGGCTA 275632
                                    ivv         i   i           vv     v---- 
C scaffold170|s       3531 AACTCACCCCCAAAATATACCTGCCACTGCCAATTGTTCTTGGCA----A 3486

  scaffold484|s     275633 TATGACGGGGCCAGGGGGTA-GACTAACTCAGTCTGTGTGCTGAGTTTGG 275681
                           i iii   vv v   v  v - v               vi        vi
C scaffold170|s       3485 CACAGCGGTCCGAGGCGGAATGCCTAACTCAGTCTGTGGACTGAGTTTCA 3436

  scaffold484|s     275682 GCCATTTCACCAGTAGGCCTGTAAATATTTCACTGAAAAAAA-TTGACCT 275730
                             v     i       i       v  v  v i         -  i  vi
C scaffold170|s       3435 GCGATTTCGCCAGTAGACCTGTAACTAATTAATTGAAAAAAAATTAACAC 3386

  scaffold484|s     275731 GTGGTGAGTATAATAATGAAAAAAGGGCAAGTTCATCATACCTCACCTTT 275780
                           i  v           iv vi    i iii       v v v      iii
C scaffold170|s       3385 ATGTTGAGTATAATAGGGTGAAAAAGATGAGTTCATGAAAACTCACCCCC 3336

  scaffold484|s     275781 AAAA-ATTGACACGCCGCTGCCAATTGTTCTTGGCTACATGGCTGTGCCA 275829
                               -  --  v                       v   i   v  v v 
C scaffold170|s       3335 AAAATAT--ACCCGCCGCTGCCAATTGTTCTTGGCAACACGGCGGTCCAA 3288

  scaffold484|s     275830 GGCGGGAGGGCTAACTCAGTCTGTGGGCTGAGTTTCGGCCATTCCCGTGG 275879
                           v    i v v                i            v   iivvii 
C scaffold170|s       3287 TGCGGAATGCCTAACTCAGTCTGTGGACTGAGTTTCGGCGATTTTGCCAG 3238

  scaffold484|s     275880 TACACCTACAAATATTTAATTGAAAAACATTG---TGTGGTGAGTATAAC 275926
                             v    ii  v  v            v   i---    v      i  -
C scaffold170|s       3237 TAGACCTGTAACTAATTAATTGAAAAAAATTAACATGTGTTGAGTACAA- 3189

  scaffold484|s     275927 TTGGTA-GAAATTGGTTAAGTTCATCAGAACTCACCCTATAAATATACCC 275975
                           - i  i-    vvi v i v     v iv        ivv         v
C scaffold170|s       3188 -TAGTGTGAAAAAAGATGATTTCATGAATACTCACCCCCAAAATATACCG 3140

  scaffold484|s     275976 GCCGCTGCCAATTGTGGTTGGCTGGCTATATGACGGGGCCAGGGGGTA-G 276024
                              i           vv    - i--- i   i  ivv v   vi v - 
C scaffold170|s       3139 GCCACTGCCAATTGTTCTTGG-TA---ACATGGCGATCCAAGGCAGAATG 3094

  scaffold484|s     276025 ACTAACTCAGTCTGTGTGCTGAGTTTTGGCCATTTTGCCAGTAGGCCTGT 276074
                           v               vi        i   v    i v v    i     
C scaffold170|s       3093 CCTAACTCAGTCTGTGGACTGAGTTTCGGCGATTTCGACCGTAGACCTGT 3044

  scaffold484|s     276075 AAATATTTCACTGAAAAAAATTGACCTGTGGTGAGTATAATAATG-AAAA 276123
                             v     v i      vi      v             i ii  - i  
C scaffold170|s       3043 AACTATTTAATTGAAAATGATTGACATGTGGTGAGTATAGTGGTGTAGAA 2994

  scaffold484|s     276124 AAGGGCAAGTTCATCATACCTCACCTTTAAAA-ATTGACACGCCGCTGCC 276172
                           v v ivi    ivvv   i  i   iii v  -  --  vv  i      
C scaffold170|s       2993 CATGAAGAGTTTTAAATATCTTACCCCCACAATAT--ACCGGCTGCTGCC 2946

  scaffold484|s     276173 AATTGTTATTTGCTACATGGCTGTGCCAGGCGGGAGGGCTAACTCAGTCT 276222
                                  v  v  v       v  v v      i v v            
C scaffold170|s       2945 AATTGTTCTTGGCAACATGGCGGTCCAAGGCGGAATGCCTAACTCAGTCT 2896

  scaffold484|s     276223 GTG------GGCTGAGTTTCGGCCATTCCCGTGGTACACCTACAAATATT 276266
                              ------ii            v   iivvii   v    ii  v  v 
C scaffold170|s       2895 GTGTCTGTGAACTGAGTTTCGGCGATTTTGCCAGTAGACCTGTAACTAAT 2846

  scaffold484|s     276267 TAATTGAAAAACAT---TGTGTGGTGAGTATAACTTGGTAAAAATGGTTA 276313
                                      v  ---ii    v    i i  ivvv  i    vi v i
C scaffold170|s       2845 TAATTGAAAAAAATGAACATGTGTTGAGCACAATAGTGTGAAAAAAGATG 2796

  scaffold484|s     276314 AGTTCATCAGAACTCACCCTATAAGTATACCCGCCGCTGCCAATTGTGGT 276363
                                  v i         ivv  i      v               vv 
C scaffold170|s       2795 AGTTCATGAAAACTCACCCCCAAAATATACCGGCCGCTGCCAATTGTTCT 2746

  scaffold484|s     276364 TGGCTGGCTATATGACGGGGCCAGGGGGTA-GACTAACTCAGTCTGTGTG 276412
                               v---- i i i   vv v v v  v - v               vi
C scaffold170|s       2745 TGGCA----ACACGGCGGTCCAATGCGGAATGCCTAACTCAGTCTGTGGA 2700

  scaffold484|s     276413 CTGAGTTTTGGCCATTTTGCCAGTA--GGCCTGTAAATATTTCACTGAAA 276460
                                   i   v        v   -- i       v     v i  i  
C scaffold170|s       2699 CTGAGTTTCGGCAATTTTGCCCGTATAGACCTGTAACTATTTAATTGGAA 2650

  scaffold484|s     276461 AAAATTGACCTGTGGTGAGTATAATAATG-AAAAAAGGGCAAGTTCATCA 276509
                               vv   v             i ii  - i  v v ivi    ivvv 
C scaffold170|s       2649 AAAAAGGACGTGTGGTGAGTATAGTGGTGTAGAACATGAAGAGTTTTAAA 2600

  scaffold484|s     276510 TACCTCACCTTTAAAA-ATTGACACGCCGCTGCCAATTGTTCTTTGCTAC 276558
                             i  i   iii v  -  --  vv  i             v  v  v  
C scaffold170|s       2599 TATCTTACCCCCACAATAT--ACCGGCTGCTGCCAATTGTTGTTGGCAAC 2552

  scaffold484|s     276559 ATGGCTGTGCCAGGCGGGAGGGCTAACTCAGTCTGTGGGCTGAGTTTTGG 276608
                                v  v v    i i v v                i          i
C scaffold170|s       2551 ATGGCGGTCCAAGGCAGAATGCCTAACTCAGTCTGTGGACTGAGTTTTGA 2502

  scaffold484|s     276609 CCATTCCCGTGGTACACCTACAAATATTTAATTGAAAAAAA-TTGATGTG 276657
                            v   i vv     vi   i   v                 -   vi   
C scaffold170|s       2501 CGATTTCGCTGGTAGGCCTGCAACTATTTAATTGAAAAAAATTTGCCGTG 2452

  scaffold484|s     276658 CACTGAGTTGAATAATG--GAAAAAGACGAGTTCATTAGAACTCACCTTA 276705
                           iiv     vv    v  --   v     i iv  v v vv       iiv
C scaffold170|s       2451 TGGTGAGTATAATATTGTAGAACAAGACAAAATCTTGATTACTCACCCCC 2402

  scaffold484|s     276706 TAAATTGAGCCGCCACTGCCAATTGTT----------TGGCGGTGCCAGG 276745
                           v    vv v v   i            ----------i        v   
C scaffold170|s       2401 AAAATATACCGGCCGCTGCCAATTGTTCTTGGCAACACGGCGGTGCAAGG 2352

  scaffold484|s     276746 CGGGATCCCAAACTCAGTCTGTGGGCTGAGTTTCGGCCGTTCCCATGATG 276795
                                vvvvv              i                         
C scaffold170|s       2351 CGGGAGGGATAACTCAGTCTGTGGACTGAGTTTCGGCCGTTCCCATGATG 2302

  scaffold484|s     276796 GGCTGGTGGGGTATCA---ATGTAATTGAAAAAA---ATTGAGGTGATGT 276839
                              -    i       ---               --- ivviv       
C scaffold170|s       2301 GGC-GGTGAGGTATCAGTGATGTAATTGAAAAAATACACATGTGTGATGT 2253

  scaffold484|s     276840 GAAAGCATTGAGAGGGCATCCC-CTACAGTT---TCTG---C-------- 276874
                                  v         iiv i-        ---    --- --------
C scaffold170|s       2252 GAAAGCAGTGAGAGGGCGCACTGCTACAGTTGTCTCTGGGTCAAGCACCA 2203

  scaffold484|s     276875 ---TTGTAGTATGGTAGGGTAT-TAGATAATACCA---TATGCTGT-AGG 276916
                           ---             vvi  i-     -    i --- i ii i - vi
C scaffold170|s       2202 TTGTTGTAGTATGGTACCATACATAGAT-ATACTAAACTGTATTATCATA 2154

  scaffold484|s     276917 CAATAATGTCGAGGAAGAGTGAGGTACAGTGATACAAAGGAATAAGTACC 276966
                            i vv   i iviv    i v    ivv          v         v 
C scaffold170|s       2153 CGAATATGCCACACAAGAATTAGGTGACGTGATACAAACGAATAAGTAAC 2104

  scaffold484|s     276967 AATCATGTAGCCACACGTA-ACCAAATTTCAGCCCTATGTGTTATTC--- 277012
                             v  i    v     -  -i    v         i iv i      ---
C scaffold170|s       2103 AAACACGTAGACACAC-TACGCCAATTTTCAGCCCCACTTATTATTCTTA 2055

  scaffold484|s     277013 --TTGTGTTCTCATTTTTTGGTGCAGT-ACTTCTAATAGT 277049
                           --         i         i     -      ii    
C scaffold170|s       2054 TGTTGTGTTCTTATTTTTTGGCGCAGTCACTTCTGGTAGT 2015

Matrix = 20p45g.matrix
Kimura (with divCpGMod) = 27.64
Transitions / transversions = 0.83 (197/237)
Gap_init rate = 0.05 (88 / 1857), avg. gap size = 1.51 (133 / 88)


783 16.11 2.17 2.17 scaffold484|size315518 277046 277229 (38281) rnd-5_family-1816#Unknown 463 646 (73) m_b2132s001i22 144846

  scaffold484|s     277046 TAGTCAGTAAATGGCATACTTGTGGGACAGGAAGTTTAGACATTCATATT 277095
                              i    i    i i                 v i vi      i  i 
  rnd-5_family-        463 TAGCCAGTGAATGACGTACTTGTGGGACAGGAATTCTCAACATTCGTACT 512

  scaffold484|s     277096 CAATTCCTACATTGAGGGTGTTTAGAAAAATGACAGAACATATATAAAAC 277145
                           i        i? v           i    v      -   -  i ?    
  rnd-5_family-        513 TAATTCCTATNTGGAGGGTGTTTAAAAAATTGACAG-ACA-ATGTNAAAC 560

  scaffold484|s     277146 CAATGGATTCAAAAAT-AGAAATAGGACCAATAAGACTTCACCAAATAAA 277194
                           ?  i      ivv   - i                viv            
  rnd-5_family-        561 NAACGGATTCGTCAATAAAAAATAGGACCAATAAGCTGTCACCAAATAAA 610

  scaffold484|s     277195 AT-CAAAGATCAAGCCTAGAATCAACACC--AAAACTA 277229
                             -    i -   -  iv      v    --    v  
  rnd-5_family-        611 ATACAAAAA-CAA-CCCCGAATCATCACCGTAAAAATA 646

Matrix = 20p45g.matrix
Kimura (with divCpGMod) = 16.05
Transitions / transversions = 1.64 (18/11)
Gap_init rate = 0.04 (7 / 183), avg. gap size = 1.14 (8 / 7)


1866 15.36 1.88 0.00 scaffold484|size315518 277153 277471 (38039) C scaffold170|size558746_(dbseq-nr_246)_[277812,288266]#LTR/Gypsy (8448) 2007 1683 m_b2132s001i23 144845

  scaffold484|s     277153 TTCAAAAATAGAAATAGGACCAATAAGACTTCACCAAATAAAATCAAAGA 277202
                             ii      vi      v    v v vvi v       i      v   
C scaffold170|s       2007 TTTGAAAATATGAATAGGCCCAAAACGCACTAACCAAATGAAATCATAGA 1958

  scaffold484|s     277203 TCAAGCCTAGAATCAACACCAAAACTAGACC--CAACAGGTCATCTTACA 277250
                                 v      ii v            i --        v     i  
C scaffold170|s       1957 TCAAGCGTAGAATTGAAACCAAAACTAGATCTGCAACAGGTGATCTTGCA 1908

  scaffold484|s     277251 GTTTGTAACTTGTGATTCGCAAAATGTGAGTCATGAAACACACAAACACT 277300
                               ii    i            v                v    v    
C scaffold170|s       1907 GTTTACAACTCGTGATTCGCAAATTGTGAGTCATGAAACAAACAACCACT 1858

  scaffold484|s     277301 TCGAAG-T-TTTTTTGCTGCAAAGCTTAGCGTGATAAATGTATCTGTGGC 277348
                           i     - -         v          i        i v vv  i   
C scaffold170|s       1857 CCGAAGATATTTTTTGCTTCAAAGCTTAGTGTGATAAACGAAAATGCGGC 1808

  scaffold484|s     277349 TTAAACAAA--AGAAAAAAAGCGGTAACCCACCCGTACACTCTTGAAATT 277396
                               ii  v-- v    i  v                             
C scaffold170|s       1807 TTAAGTAATGTATAAAAGAACCGGTAACCCACCCGTACACTCTTGAAATT 1758

  scaffold484|s     277397 CCGGTAACCTCCCTGTACACTCTGACGTTTTTCAAGTGTACCAGAAGGCT 277446
                                        i            i    v         vi i   i 
C scaffold170|s       1757 CCGGTAACCTCCCCGTACACTCTGACATTTTGCAAGTGTACGGGGAGGTT 1708

  scaffold484|s     277447 ACCGGTGTTTTTTGTTTGCAGTGCT 277471
                                       i          i 
C scaffold170|s       1707 ACCGGTGTTTTTCGTTTGCAGTGTT 1683

Matrix = 20p45g.matrix
Kimura (with divCpGMod) = 15.48
Transitions / transversions = 1.13 (26/23)
Gap_init rate = 0.01 (4 / 318), avg. gap size = 1.50 (6 / 4)


283 22.42 2.76 16.25 scaffold484|size315518 277512 277692 (37818) rnd-4_family-32#Unknown 9 168 (286) m_b2132s001i24 144847

  scaffold484|s     277512 CATGACACTTCCTGACA-ATAAATTGACAAATGTCATACATGTCATTTAC 277560
                                 v    ---   -  vv         i  ------    ------
  rnd-4_family-          9 CATGACTCTTC---ACAGATTTATTGACAAACGT------TGTC------ 43

  scaffold484|s     277561 GTCATCCTTGTATCATCATCATACTATTCCCTTATCTAGGTAGATTCTTA 277610
                                 v    --   ii    v     i   v      ----     iv
  rnd-4_family-         44 GTCATCGTTGT--CATTGTCATTCTATTTCCTAATCTAG----ATTCTCC 87

  scaffold484|s     277611 TGTGCTGCTGACCATGTTGCTTTGTTTAA---ACTTTTCATCTTTACTTG 277657
                           i   i    v   v    ?vvii --i  --- i     v v  --    
  rnd-4_family-         88 CGTGTTGCTTACCTTGTTNGGCCG--CAACGTATTTTTCCTGTT--CTTG 133

  scaffold484|s     277658 AAATTA-TGCTGGAAATTTGTGTAAAAAAGAAGTAG 277692
                           -     - i    i i     v i i  vi  ii  
  rnd-4_family-        134 -AATTATTACTGGGAGTTTGTTTGAGAACAAAACAG 168

Matrix = 20p45g.matrix
Kimura (with divCpGMod) = 23.90
Transitions / transversions = 1.27 (19/15)
Gap_init rate = 0.16 (29 / 180), avg. gap size = 1.07 (31 / 29)

393 26.76 5.71 3.93 scaffold484|size315518 277573 277747 (37763) rnd-5_family-3919#Unknown 31 208 (378) m_b2132s001i25 144847

  scaffold484|s     277573 TCATCATCATACTATTCCCTTATCTAGGTAGATTCTTATGTGCTG-CTGA 277621
                            i   i  i  i    v          i --- i ?v i i v  - i v
  rnd-5_family-         31 TTATCGTCGTATTATTGCCTTATCTAGAT---TCCNAACGCGGTGGCCGT 77

  scaffold484|s     277622 CCATGTTG---CTTTGTTTAAACTTTTCATCTTTACTTGAAATTATGCTG 277668
                             -     ---  v iii---ii                       ii  
  rnd-5_family-         78 CC-TGTTGGAACTGTACC---GTTTTTCATCTTTACTTGAAATTATATTG 123

  scaffold484|s     277669 GAAATTTGTGTAAA---AAAGAAGTAGGTA--ATTG-GGAAAATGTTATT 277712
                            i i  i ii    ---  i  viv    i--  ii-i      i v  v
  rnd-5_family-        124 GGAGTTCGCATAAAACGAAGGACAGAGGTGACATCATAGAAAATATAATA 173

  scaffold484|s     277713 CAATTACTTTTCTAGGGAGTATTAATGTGTTGATC 277747
                             i    i  v      ivi       iv      
  rnd-5_family-        174 CAGTTACCTTGCTAGGGGTCATTAATGCTTTGATC 208

Matrix = 20p45g.matrix
Kimura (with divCpGMod) = 28.63
Transitions / transversions = 2.75 (33/12)
Gap_init rate = 0.07 (12 / 174), avg. gap size = 1.42 (17 / 12)


257 23.16 6.02 1.15 scaffold484|size315518 277730 277812 (37698) rnd-5_family-4389#Unknown 311 397 (350) m_b2132s001i26 144848

  scaffold484|s     277730 AGTATTAATGTGTTGATCCATGTGCAGGCTTTCATGCTTCGGTT----AC 277775
                             v       iv       v -  ii v           ivi  ----  
  rnd-5_family-        311 AGAATTAATGCTTTGATCCCT-TGTGGTCTTTCATGCTTTCATTACTGAC 359

  scaffold484|s     277776 TTAATCTTACTC-CTTAAGAAGAGATCAGGATTCAATT 277812
                             i      i i- v i     vi    v      v  
  rnd-5_family-        360 TTGATCTTATTTGCGTGAGAAGTAATCATGATTCATTT 397

Matrix = 20p45g.matrix
Kimura (with divCpGMod) = 28.02
Transitions / transversions = 1.11 (10/9)
Gap_init rate = 0.04 (3 / 82), avg. gap size = 2.00 (6 / 3)


351 22.12 6.25 2.68 scaffold484|size315518 277894 278037 (37473) rnd-5_family-4389#Unknown 323 471 (276) m_b2132s001i27 144849

  scaffold484|s     277894 TTGATCCCAGTGTGGTCTTCTGCATTTTGACTATTT-TTTGATCTTATCA 277942
                                   -v         iiiiii   v i  i v-i          iv
  rnd-5_family-        323 TTGATCCC-TTGTGGTCTTTCATGCTTTCATTACTGACTTGATCTTATTT 371

  scaffold484|s     277943 TCTTCAGACACTATTTTGTTTC---TCTCTTCAAGTTATTTTGACTTTGA 277989
                           v v v   viiv  iv  v   ---         i     i v       
  rnd-5_family-        372 GCGTGAGAAGTAATCATGATTCATTTCTCTTCAAATTATTCTTACTTTGA 421

  scaffold484|s     277990 GTTTTAGACATTTATTTCAGCAGCTGTC---ATGTAGTCT-CATATA-GA 278034
                            v?  i   ?   i---           ---     v   -      -  
  rnd-5_family-        422 GGNTTGGACNTTTG---CAGCAGCTGTCATGATGTATTCTACATATAGGA 468

  scaffold484|s     278035 CTA 278037
                              
  rnd-5_family-        469 CTA 471

Matrix = 20p45g.matrix
Kimura (with divCpGMod) = 27.04
Transitions / transversions = 1.21 (17/14)
Gap_init rate = 0.06 (9 / 143), avg. gap size = 1.44 (13 / 9)


997 17.26 8.52 1.26 scaffold484|size315518 278092 278314 (37196) rnd-4_family-1505#Unknown 186 424 (710) m_b2132s001i28 144850

  scaffold484|s     278092 ATTGTGCCAAGCATAATCTGCTCCCTCCTTTTGCAATAAGGGTGACTGTT 278141
                             v  i     i     v     v  i         vi      v     
  rnd-4_family-        186 ATGGTACCAAGTATAATGTGCTCACTTCTTTTGCAAGGAGGGTGTCTGTT 235

  scaffold484|s     278142 TCTGCATCGATTGTTGTGGTTA------------CAT--AGCATATACAT 278177
                             ii i v  v    -i     ------------   --    i   vv 
  rnd-4_family-        236 TCCACGTGGAGTGTT-CGGTTAGTAAGCCATTTCCATGGAGCACATAGTT 284

  scaffold484|s     278178 GTCTAGTAATGTGTACTAATGCTAAGCTGG-----ACCACACAGAATTTT 278222
                                i i i ?        v  iv ?v  -----    i          
  rnd-4_family-        285 GTCTAATGACGNGTACTAATCCTGTGNGGGTAAACACCATACAGAATTTT 334

  scaffold484|s     278223 TTGTTGCCTACCATCAACAATCACCTTGATTAAGACAACAGTCAAATGAA 278272
                                v    i            v         -  i             
  rnd-4_family-        335 TTGTTCCCTATCATCAACAATCAACTTGATTAA-ACGACAGTCAAATGAA 383

  scaffold484|s     278273 ATTGAGCAACATTAACTGATCAATTTCTTTTGAGTTTTTTTG 278314
                             ii i        v          v -      ii    i 
  rnd-4_family-        384 ATCAAACAACATTATCTGATCAATTGC-TTTGAGCCTTTTCG 424

Matrix = 20p45g.matrix
Kimura (with divCpGMod) = 17.29
Transitions / transversions = 1.38 (22/16)
Gap_init rate = 0.03 (6 / 222), avg. gap size = 3.67 (22 / 6)


544 1.45 0.00 1.45 scaffold484|size315518 278325 278394 (37116) C rnd-1_family-91#Unknown (0) 69 1 m_b2132s001i29 144851

  scaffold484|s     278325 TATCAAGATTTTTTTAAAAATCTTAGTTGTGTTGGAAACTGAGCCGTTTT 278374
                                         i    -                              
C rnd-1_family-         69 TATCAAGATTTTTTCAAAA-TCTTAGTTGTGTTGGAAACTGAGCCGTTTT 21

  scaffold484|s     278375 CTCCTTCTTCTCCTTCTTCT 278394
                                               
C rnd-1_family-         20 CTCCTTCTTCTCCTTCTTCT 1

Matrix = 20p45g.matrix
Kimura (with divCpGMod) = 1.47
Transitions / transversions = 1.00 (1/0)
Gap_init rate = 0.01 (1 / 69), avg. gap size = 1.00 (1 / 1)


3808 2.91 0.38 8.23 scaffold484|size315518 278464 278987 (36523) C rnd-1_family-25#Unknown (46) 486 1 m_b2132s001i30 144852

  scaffold484|s     278464 TCAGTGAGACAGTTTTTTTGCTTTTTGCCAAAACAGGTACTTACCATGAA 278513
                            i                                       v        
C rnd-1_family-        486 TTAGTGAGACAGTTTTTTTGCTTTTTGCCAAAACAGGTACTGACCATGAA 437

  scaffold484|s     278514 GTTGATGTCAACTTACCTGTAAATAATTCATTTTTCGCTTGGACTTACAT 278563
                                                                             
C rnd-1_family-        436 GTTGATGTCAACTTACCTGTAAATAATTCATTTTTCGCTTGGACTTACAT 387

  scaffold484|s     278564 GGGTAGTCTTAGTGTTTTAATATATGCCTACCTTTAAAAATATATCGTTG 278613
                                                                         v   
C rnd-1_family-        386 GGGTAGTCTTAGTGTTTTAATATATGCCTACCTTTAAAAATATATCTTTG 337

  scaffold484|s     278614 TGTGTAACATCTGACAATATTTTCAACAATGTTTCTGTAAACTTTAAGGG 278663
                                   i       v                                 
C rnd-1_family-        336 TGTGTAACGTCTGACATTATTTTCAACAATGTTTCTGTAAACTTTAAGGG 287

  scaffold484|s     278664 AACATTAGTCACAAATCATTTTAAGACATAGAGACGAAAAATTTTAAACA 278713
                                                      i                      
C rnd-1_family-        286 AACATTAGTCACAAATCATTTTAAGACGTAGAGACGAAAAATTTTAAACA 237

  scaffold484|s     278714 AGGGTTCTTTAAAACTTGAAGGGAATGTTATCGTGTCACAAAAGAGTGTG 278763
                                                                             
C rnd-1_family-        236 AGGGTTCTTTAAAACTTGAAGGGAATGTTATCGTGTCACAAAAGAGTGTG 187

  scaffold484|s     278764 TAACAAGAAAATGATTTCACAAACTAAAAGGGCG--AGAGCGCTGGCCTT 278811
                                                             --i      -   viv
C rnd-1_family-        186 TAACAAGAAAATGATTTCACAAACTAAAAGGGCGCGGGAGCGC-GGCGCG 138

  scaffold484|s     278812 GCGGCGGCGCAAGGCGCTCCCGCCCATTTTGGCATACACTCATACTACAA 278861
                           vi    -   i       ----   -------------------------
C rnd-1_family-        137 CTGGCG-CGCGAGGCGCT----CCC------------------------- 118

  scaffold484|s     278862 GCCACTTTATTTTAATGCGGCATACACTCGTACTACAAGCCACTTTATTT 278911
                              ----i     -----                                
C rnd-1_family-        117 GCC----CATTTT-----GGCATACACTCGTACTACAAGCCACTTTATTT 77

  scaffold484|s     278912 TAATGTACGTCTTCCTCTGTCTCTACAAATCGCAATCTGTTTCGCTGCAA 278961
                                                                             
C rnd-1_family-         76 TAATGTACGTCTTCCTCTGTCTCTACAAATCGCAATCTGTTTCGCTGCAA 27

  scaffold484|s     278962 AAAATCTTGCAGCGGCTGCTGGTAAT 278987
                                                     
C rnd-1_family-         26 AAAATCTTGCAGCGGCTGCTGGTAAT 1

Matrix = 20p45g.matrix
Kimura (with divCpGMod) = 2.18
Transitions / transversions = 1.33 (8/6)
Gap_init rate = 0.08 (41 / 523), avg. gap size = 1.02 (42 / 41)


3215 14.56 2.10 6.59 scaffold484|size315518 278996 279708 (35802) rnd-4_family-1505#Unknown 452 1134 (0) m_b2132s001i31 144850

  scaffold484|s     278996 TGCATTTCACAATTTGGAGCAGTAATGATGTTTGGACAAATTAACACAAA 279045
                               v  vi        v   i               i   v        
  rnd-4_family-        452 TGCAATTGGCAATTTGGTGCAATAATGATGTTTGGACGAATGAACACAAA 501

  scaffold484|s     279046 CATGCCAATATTATGACTGATATTGTAACCTCAACAGACATCTGTCATAG 279095
                           - i                  vv            v   v iiv  i v 
  rnd-4_family-        502 -ACGCCAATATTATGACTGATTATGTAACCTCAACTGACCTTCCTCGTCG 550

  scaffold484|s     279096 TTTACCCAAATACGTATTTGATTAAATCTAGGTATGGCAAAATAGATACC 279145
                            --- vii  vi v      v      ?       i       i   i  
  rnd-4_family-        551 T---CATGAAAGCTTATTTGTTTAAATNTAGGTATAGCAAAATGGATGCC 597

  scaffold484|s     279146 AAAGTGGTAATGGACAGTGCATGAACAAGATAACTCTTCTTTTGGTATTG 279195
                                 ivi i i                  v                  
  rnd-4_family-        598 AAAGTGAAGACGAACAGTGCATGAACAAGATCACTCTTCTTTTGGTATTG 647

  scaffold484|s     279196 ATAAGTCAAA----ATATTTATTGAGTATGTATCTAACCTTATCAGCCAT 279241
                            i   --   ----                     vii      ?v    
  rnd-4_family-        648 ACAAG--AAATATGATATTTATTGAGTATGTATCTCGTCTTATCNTCCAT 695

  scaffold484|s     279242 GACATCATCCATCATTTCTATTCTTTCATTTCAGAGAAGAAGAAGCACTA 279291
                                   i       i i   v      ?           i     ?? 
  rnd-4_family-        696 GACATCATTCATCATTCCCATTGTTTCATNTCAGAGAAGAAAAAGCANNA 745

  scaffold484|s     279292 AAGAAATTAACACCAAATAAATAAGAAACTTTAACATTAGTCCAGATCTA 279341
                             v   vv i  ?               ? vi  -----------   --
  rnd-4_family-        746 AATAAAAGAGCANCAAATAAATAAGAAANTGCAA-----------ATC-- 782

  scaffold484|s     279342 CTGCAATGTCAACAACATTAATGATAATGATTGAATGAGTTTGTAGTTGT 279391
                           ---- i      ?-----                           i    
  rnd-4_family-        783 ----AGTGTCAAN-----TAATGATAATGATTGAATGAGTTTGTAATTGT 823

  scaffold484|s     279392 ATATTTTTGGACATGAATCAATTGTACAGCTTTATGTCAATGTTCTTGGC 279441
                            v       i   ?           i    -- iv i             
  rnd-4_family-        824 AAATTTTTGAACANGAATCAATTGTGCAGC--TGGGCCAATGTTCTTGGC 871

  scaffold484|s     279442 CCTGATACACATCCTTACTTCCCCTCTCAGATCCTTGCTTTCTATGTGTG 279491
                             v v i    i i         --    v            iv  i   
  rnd-4_family-        872 CCAGCTGCACACCTTTACTTCCC--CTCACATCCTTGCTTTCCTTGCGTG 919

  scaffold484|s     279492 GTCACATATCAGGAAAGCTTCTGTTGTTTGCAATATCATACAACAGATGA 279541
                                 i vi  i       -  i      i            ii    -
  rnd-4_family-        920 GTCACACAATAGAAAAGCTT-TGCTGTTTGTAATATCATACAATGGATG- 967

  scaffold484|s     279542 TGAGATGCAGACTGTGGATG-ACAGCTTTTTTATGAGGAGGAATTTTGAT 279590
                           ---  i-  -  v  -i   - ii i    i  vii     v        
  rnd-4_family-        968 ---GAC-CA-ACAGT-AATGAATGGTTTTTCTAGAGGGAGGTATTTTGAT 1011

  scaffold484|s     279591 TAAAAAATCATTTGAATCAG-------AGCTTCATGGAGATGAAATGTTT 279633
                           --i     ?    i      -------     i                 
  rnd-4_family-       1012 --GAAAATNATTTAAATCAGATTCACTAGCTTTATGGAGATGAAATGTTT 1059

  scaffold484|s     279634 AGTTTTATTTAC-AATGATTGTACTAAGTTCAATC-TTTTTGCTGAATCA 279681
                                       -    v  iv   v  - v    -     i--    i 
  rnd-4_family-       1060 AGTTTTATTTACAAATGCTTAAACTTAG-TAAATCATTTTTA--GAATTA 1106

  scaffold484|s     279682 TTACCAGCTGACTAGTATT-GGTGTCCA 279708
                                 v        i   -        
  rnd-4_family-       1107 TTACCATCTGACTAGCATTCGGTGTCCA 1134

Matrix = 20p45g.matrix
Kimura (with divCpGMod) = 15.53
Transitions / transversions = 1.55 (59/38)
Gap_init rate = 0.07 (51 / 712), avg. gap size = 1.18 (60 / 51)


274 13.04 2.17 0.00 scaffold484|size315518 279863 279908 (35602) rnd-4_family-32#Unknown 340 386 (68) m_b2132s001i32 144853

  scaffold484|s     279863 CACTCGCACTTT-TGATACCACCTCTGCTACAAAAATCTTGTCTCTA 279908
                               iv      -      i   i     i           i     
  rnd-4_family-        340 CACTTTCACTTTCTGATACTACCCCTGCTGCAAAAATCTTGCCTCTA 386

Matrix = 20p45g.matrix
Kimura (with divCpGMod) = 14.78
Transitions / transversions = 5.00 (5/1)
Gap_init rate = 0.02 (1 / 45), avg. gap size = 1.00 (1 / 1)


12 16.27 6.98 2.22 scaffold484|size315518 279952 279994 (35516) (TGAT)n#Simple_repeat 1 45 (0) m_b2132s252i0 144854

  scaffold484|s     279952 TGATTGATTG-TTCTTGGTAGTGATTGATCGATTG--TGTTTGATT 279994
                                     -  vv v - v        i     --  v      
  (TGAT)n#Simpl          1 TGATTGATTGATTGATTG-ATTGATTGATTGATTGATTGATTGATT 45

Matrix = Unknown
Transitions / transversions = 0.20 (1/5)
Gap_init rate = 0.07 (3 / 42), avg. gap size = 1.33 (4 / 3)


2055 27.27 1.93 1.58 scaffold484|size315518 280429 281311 (34199) C rnd-1_family-534#LINE/Ambal (369) 1124 239 m_b2132s001i33 144855

  scaffold484|s     280429 GTACTCACCAAGAGAGAGCAATGAAGCTGAGACCTCTAAGACAAAAACTC 280478
                              i  ?  ?vv i ?  vi ? vv  ?  ? ?i  ? i?  i  ?  i 
C rnd-1_family-       1124 GTATTCNCCNCCAAANAGGGANGCCGCNGANANTTCNAGNACGAANACCC 1075

  scaffold484|s     280479 GATGATCACCTATCCCATACCAATGGGGATAACACTCAGCGATGCCTAAA 280528
                           vi  i  ?  ? i   i     i  v  i  i   vi?   vv?   vv?
C rnd-1_family-       1074 TGTGGTCNCCNACCCCGTACCAGTGCGGGTAGCACATNGCGTGNCCTTCN 1025

  scaffold484|s     280529 ACCAGACCTGGGCATGCAACACATAGTGGTATTTTTTGCTGTGCCCCAGA 280578
                             ?  ?  v   -i ? v v v  ?  ? viv i v v i  ?  ? i  
C rnd-1_family-       1024 ACNAGNCCGGGG-GTNCCAAAGATNGTNGAGATCTGTCCCGTNCCNCGGA 976

  scaffold484|s     280579 CGTGTG-GTTTGAGAACCACTCTCCCAGTGCTGATTGGAATAAGC-CT-- 280624
                           v   ? -   ? i? v? i   ?     ?  ? i  vv vi i  -  --
C rnd-1_family-        975 AGTGNGAGTTNGGNACNCGCTCNCCCAGNGCNGGTTCCATCAGGCACTCA 926

  scaffold484|s     280625 -GCCATGTTTTCCTCAGGCATTGTG--AGTGCCTTTGCCAATACCCCGTT 280671
                           -  v vi ----v  v --    i --  ?v?iv i    i????  ?  
C rnd-1_family-        925 AGCGAGAT----ATCTG--ATTGCGCCAGNCNTGTCGCCAGNNNNCCNTT 882

  scaffold484|s     280672 GTAGACATCTTGATTTGAGCCAATTGC-CATGATTTCTTCTTCCCTACTC 280720
                              ?  i  i  i  ? v i i  -  -  v   ?v i     ? i i i
C rnd-1_family-        881 GTANACGTCCTGGTTNGCGTCGAT-GCACAGGATNACCTCTTCNCCATTT 833

  scaffold484|s     280721 ATTCTCCACTCAACAGTCTGAGTGAGGAGATCTTCAACACAACTGGTTGA 280770
                           iii     vvvvi ii    vv  iv  ?   ?  i iiv iv ?  ?  
C rnd-1_family-        832 GCCCTCCAGGATGCGATCTGCTTGGCGANATCNTCGATGAAGATNGTNGA 783

  scaffold484|s     280771 TGGATATCTAATGTCCCCACATACCTAGAAGTGCTGC-ACTGCCTGTTTC 280819
                           ?  i  ? v  v      v i?i   i     i i  - v  i-  i i 
C rnd-1_family-        782 NGGGTANCGAAAGTCCCCTCGNGCCTGGAAGTACCGCGAGTGT-TGCTCC 734

  scaffold484|s     280820 AAGACTGTGCAGCCATGAGAGGTTTTCCCAGGCTTGCAGGGAAGGTATAC 280869
                           v ?  i  ? i?  viv? v ?vi     ?  i     ?  ?     ?v 
C rnd-1_family-        733 CANACCGTNCGNCCTCTNGCGNACTTCCCNGGTTTGCANGGNAGGTANCC 684

  scaffold484|s     280870 ACAAACCACTCTTGT-CACTCATCACCCAGTACCCAGACGTATTCATGAC 280918
                           i  ?  ?  i v?  -?  ivv  ii  i--     iviv? ?i  i   
C rnd-1_family-        683 GCANACNACCCGNGTGNACCGTTCGTCCG--ACCCAACTTNANCCACGAC 636

  scaffold484|s     280919 CAGTGTGCTGAACTGGTAGGATCATTGCCAATCTCTGAGATGACACCACA 280968
                             vi ?v ?ii? i?  ?  i   v v          vv i?  ii i v
C rnd-1_family-        635 CATCGNCCNAGNCCNGTNGGGTCAGTCCCAATCTCTGTCACNACGTCGCT 586

  scaffold484|s     280969 TAGTTGTCCCACTGTGGCAATGGTGGTGCCACCCATCTGATCACATTGGA 281018
                           ?  ii ?  ? i? iv  ? i? i?  ?  ?     i  ?  v iv v  
C rnd-1_family-        585 NAGCCGNCCNATNGCCGCNACNGCNGTNCCNCCCATTTGNTCCCGGTTGA 536

  scaffold484|s     281019 TT-TTTCATTGTAATTGTGTGAAGCCAGACCC-TTGTTGGAGG---TAGA 281063
                            ?- i  i   vvi    v? v?  ? vi   -ii  i ?i v--- i i
C rnd-1_family-        535 TNGTCTCGTTGACGTTGTTNGCNGCNACGCCCGCCGTCGNGGCNCCTGGG 486

  scaffold484|s     281064 CATAGAAGGT-TAGGAGATTGATTGTGTTGTGGGACCAACCTCCAGTCAC 281112
                             ? --  i - iv    vivi i  v v i     v  ?        i 
C rnd-1_family-        485 CANA--AGATCTGTGAGAACTGTCGTCTGGCGGGACAAANCTCCAGTCGC 438

  scaffold484|s     281113 ACTGTGCCTTGCATCCTCCAACCACATCAATCTTTAGATGCTTAATCAGG 281162
                               ? i  i   ?  ?v ?  ?  i  ? i  vi ii vviv       
C rnd-1_family-        437 ACTGNGTCTCGCANCCNGCNACNACGTCNACCTGCAAGTCGCGAATCAGG 388

  scaffold484|s     281163 TAATGCGGCCTGTCCACTTTCCAGCTATGAGTGAAAACCCCTAAACTGTC 281212
                            i  v?i i vi             ii  ?     i i   ? ii    i
C rnd-1_family-        387 TGATTNAGTCGATCCACTTTCCAGCCGTGNGTGAAGATCCCNAGGCTGTT 338

  scaffold484|s     281213 CCAATTCTCAAACATCAGCCAAACCCAGCCATTTGGCTTGGATGCTGGGA 281262
                              i  i  i     ?  ? i?     ?  iiivv i  vvv vii  v 
C rnd-1_family-        337 CCAGTTTTCGAACATNAGNCGNACCCANCCGCCGCGTTTCTTTCTCGGCA 288

  scaffold484|s     281263 GATACCCAACTCCACCATCCTGAAGAAGTTCTGACAACTTACT-CATTTC 281311
                           vi  ?  ?  ?  ?        ?  ?     -?  i v  i? -      
C rnd-1_family-        287 CGTANCCNACNCCNCCATCCTGNAGNAGTTC-NACGAGTTGNTCCATTTC 239

Matrix = 20p45g.matrix
Kimura (with divCpGMod) = 32.05
Transitions / transversions = 1.44 (140/97)
Gap_init rate = 0.03 (27 / 882), avg. gap size = 1.15 (31 / 27)


3770 25.86 5.09 2.28 scaffold484|size315518 281755 283246 (32264) C rnd-1_family-619#Unknown (81) 2183 651 m_b2132s001i34 144856

  scaffold484|s     281755 CTAAGGAGACGTGAGGTTTTTGGGCACCAGTTACACTAACCTATCCTCTG 281804
                            ?     iv  vi    v         i?vv?? i v v  i   iiviv
C rnd-1_family-       2183 CNAAGGAACCGGAAGGTGTTTGGGCACTNCGNNCGCGACCCCATCTCGCC 2134

  scaffold484|s     281805 GTGCCCACTAGAGATGGGTTACTGGTGGGAGTTATGTTCCCTGAAGAGCC 281854
                                  vvv        v v vv      v     ?      vi     
C rnd-1_family-       2133 GTGCCCAAATGAGATGGGGTTCGCGTGGGACTTATGNTCCCTGCGGAGCC 2084

  scaffold484|s     281855 ACACCACTCCCATGATCATGGGGGTGTGTGGCTCTGCTTCCACTAAGGAG 281904
                           i    i ii  v v   v      i v i     i             v 
C rnd-1_family-       2083 GCACCGCCTCCCTCATCCTGGGGGCGGGCGGCTCCGCTTCCACTAAGGTG 2034

  scaffold484|s     281905 GAGGGAACCCTGCTTGGAAGACCCATCAATCAATTCTGAGATACGCTGCA 281954
                            i   ?    ?   v v? ivv   v v v  v  vi v? vvi?i    
C rnd-1_family-       2033 GGGGGNACCCNGCTGGTNAATGCCAGCCAGCATTTGCGTNAGTTNTTGCA 1984

  scaffold484|s     281955 TTTGTGCTTTCAACTCATTTAT-TAAACTGCATGTGAGGCATTCTTCTCA 282003
                            i  i     ? ii  i  v  - v?i ?  v  ivv?  i  ?i? ? v
C rnd-1_family-       1983 TCTGCGCTTTNAGTTCGTTGATCTCNGCNGCCTGCTCNGCGTTNCNCNCC 1934

  scaffold484|s     282004 T--GAG-------------------ATTCTGT------GAG----CTGTT 282022
                            --   -------------------     v ------?  ----     
C rnd-1_family-       1933 TTNGAGTCNGCNAGCTGCTTNGCGTATTCTTTCGTCCTNAGNACCCTGTT 1884

  scaffold484|s     282023 TTGCATA-CTT--GCATGTACGG---AGGGCTCTACTAGTTTCCGAATCC 282066
                           i  ?i ?-   -- vi v?  ? --- ? v?i ii i-  ?  ?vv   ?
C rnd-1_family-       1883 CTGNGTNGCTTCNGAGTTNACNGTNGANGCNCCCGCC-GTNTCNCCATCN 1835

  scaffold484|s     282067 CCAGTCCGTTTTGAAACTCCCCTAGCATTGATACCTACCTCACGGCA--T 282114
                             ?  ?v  viv  ii ?  v  ii vi  v i  ?  v  --    -- 
C rnd-1_family-       1834 CCNGTNAGTGCGGAGGCNCCACTGACTCTGCTGCCNACGTC--GGCACCT 1787

  scaffold484|s     282115 TTCTCCTCTAGAT-GTAGCCCAGACTTTTAAGACTTTTAAGGAGACTCTT 282163
                                ?  ?i i -   ?  ---------   vii         ? i   
C rnd-1_family-       1786 TTCTCNTCNGGGTCGTANCC---------AAGCTCTTTAAGGAGNCCCTT 1746

  scaffold484|s     282164 CCTAACTGTGTCAGACATGTTGACCAGGTTG-GTCTTTGGTTCCGAGCTT 282212
                             v?  i     v       i   v i v  - ivi   vv ii ---  
C rnd-1_family-       1745 CCGNACCGTGTCCGACATGTCGACGAAGGTGTGCGCTTGCGTTTG---TT 1699

  scaffold484|s     282213 TTCC--CAAACATCTTGCACAAGTACAGGTCATGTCTAGTGTTGTCCTGG 282260
                           v   --i? i vvi  ? i? i   vi    i ii  ? i       i ?
C rnd-1_family-       1698 GTCCGTTNAGCTGTTTNCGNAGGTAGGGGTCGTACCTNGCGTTGTCCCGN 1649

  scaffold484|s     282261 AGATATGCCGCC-ATCTTGAGAGCAAAGTGGGAGGATGCAGT-----TG- 282303
                             i  ? ivv  - v vi v -  i     ?  ? v?  v  -----  -
C rnd-1_family-       1648 AGGTANGTGTCCGAGCGCGCG-GCGAAGTGNGANGTNGCCGTGAGGGTGA 1600

  scaffold484|s     282304 ----------------CTGG----CTAGTTATGCTTTTTCAACTTAAATG 282333
                           ----------------    ---- ?  i i?  i     i  v  i v 
C rnd-1_family-       1599 CGGGGTCCCANGANGACTGGGGGGCNAGCTGNGCCTTTTCGACGTAGAAG 1550

  scaffold484|s     282334 GATTGCATCAGCTA-GTTCTATGTGTTCTCACAGTAACCACATTGTTTGA 282382
                             ?i    ?   ii-  i  ?-   i    i     ?  i  i  iv ? 
C rnd-1_family-       1549 GANCGCATNAGCCGCGTCCTN-GTGCTCTCGCAGTANCCGCACTGCGTNA 1501

  scaffold484|s     282383 GCCAGTGGTGAATGACTCAGGCCAGACTGACCATTGTCCTTTTTGTAAAC 282432
                                     v    vv  ?     ii ?i ? i?  ? vi  v ii   
C rnd-1_family-       1500 GCCAGTGGTGCATGAAGCANGCCAGGTTNGCNACNGTNCGCTTGGCGAAC 1451

  scaffold484|s     282433 TTGTACTTTTCCCGGTAAGGTGGATCTTGGGAATCATATGAGACAACAAT 282482
                            i      i  ?     ?i i  i  v ?? ii     ? v   ?  i i
C rnd-1_family-       1450 TCGTACTTCTCNCGGTANAGCGGGTCGTNNGGGTCATANGCGACNACGAC 1401

  scaffold484|s     282483 ACCTGAAAGACCTGTCTCCAAATCCTTGCAAATCATAACTATATGACAAA 282532
                           i  ?  i v?  ?      ii?i       ? i   i  iii?vviiii 
C rnd-1_family-       1400 GCCNGAGATNCCNGTCTCCGGNCCCTTGCANACCATGACCGCNGTGTGGA 1351

  scaffold484|s     282533 AAATCTGCTCTTCATTGAACCGGATCCGCTGTAGTTCTTAGCA-ATTTTT 282581
                            i  i  ?  vi             ?     ?     i vv i-  vv i
C rnd-1_family-       1350 AGATTTGNTCGCCATTGAACCGGATNCGCTGNAGTTCCTTCCGGATGGTC 1301

  scaffold484|s     282582 GTTCTTACATAGGGAGGACGAGGCACCTTGAACTCTCCAGTGGGGGTCCC 282631
                             v v?i i  v     viv?  ---- i ? i-----   v----    
C rnd-1_family-       1300 GTGCGNGCGTACGGAGGCTTNGG----TCGNAT-----AGTT----TCCC 1264

  scaffold484|s     282632 TACTCAAGAAAGGATTGCATCAGGTTTCATTTTTACCTTGACTTCATAGT 282681
                           i ---i  ivii v   -   -  i i   i  ?  i     i  i    
C rnd-1_family-       1263 CA---GAGGCGAGTTTG-ATC-GGCTCCATCTTNACTTTGACCTCGTAGT 1219

  scaffold484|s     282682 TGTACAAATGGACTTTGCTGCAT---GTGACTGTTGTGGCTAGGTTTTAC 282728
                           i ? ? iv  ?  i i  i   i---i?   ?  i  ?  v v   v  ?
C rnd-1_family-       1218 CGNANAGTTGNACCTCGCCGCACTCGANGACNGTCGTNGCGATGTTGTAN 1169

  scaffold484|s     282729 CCCATACTGATTTGACCATGCTTGTGATGTGCCCTGGTGCATGCAATGAT 282778
                                i     ?i ?  i        i  i  ? ?v  ? ??v ?   v 
C rnd-1_family-       1168 CCCATGCTGATNCGNCCGTGCTTGTGGTGCGCNCNCGTNCNNTCNATGCT 1119

  scaffold484|s     282779 GACGTCAGGGCCTGGGACATCCATGATGAAGGCAGCTGGTCCAAATGCTT 282828
                            ivv v  i   i     i              ? v?  ?     v  v 
C rnd-1_family-       1118 GGGTTGAGAGCCCGGGACGTCCATGATGAAGGCNGANGGNCCAAAGGCGT 1069

  scaffold484|s     282829 GAGTGATGTTGTTGGTTTCTACCATCATATGAATGAGTTGCTCAAGGTGC 282878
                            ivv     ii  ?  ?  v i      i ?? v?  ?v ?  ?  ?i ?
C rnd-1_family-       1068 GGTAGATGTCATTNGTNTCAATCATCATGTNNAGNAGNGGNTCNAGNCGN 1019

  scaffold484|s     282879 ATCCATGCAAAGTCAATATCCTCTAGGAAGTAAGTGAACCAACTGCTATG 282928
                           i?   ?  viv   iv iv i  ?        ? i    ivi  ?vv?i 
C rnd-1_family-       1018 GNCCANGCCGCGTCGCTGGCTTCNAGGAAGTANGCGAACTTGCTNGANCG 969

  scaffold484|s     282929 TGGAAATGGATCAACGGAGATTTGTTTTCGTTCATCTGCATTGCCCAGTA 282978
                           ?  i  v  i  i v   ? v     ii     v   v?i i i  i ? 
C rnd-1_family-        968 NGGGAAGGGGTCGAAGGANAGTTGTTCCCGTTCTTCTTNGTCGTCCGGNA 919

  scaffold484|s     282979 GCCTGAGCTCCCGAATACTGCTTAGTGTTACTGTAACTTCAGGACAAGGT 283028
                            i v   i  i  ?  i? ? v? ?v  v  vv ? iiv ?  ?vi?   
C rnd-1_family-        918 GTCGGAGTTCTCGNATGNTNCGNANGGTGACGTTNATCGCNGGNAGNGGT 869

  scaffold484|s     283029 TTGTCTTGCCACCCCATCATATTGAGTCTCCTGTGTCTACACAAATGTTT 283078
                                v i    i ? v?i i iv  ? v? i     vi    iv vi  
C rnd-1_family-        868 TTGTCGTACCACTCNAGNGTGTCCAGNCGNCCGTGTCGGCACAGCTTCTT 819

  scaffold484|s     283079 CTCTATTTCTTTTAGGCAGTGAAGAAGCAATTGTGGAACAGCTTCTGGGC 283128
                              i  i  i  ?  ? i   ?  ?  ? ii  ?vv?  iv ?? ? v  
C rnd-1_family-        818 CTCCATCTCCTTNAGNCGGTGNAGNAGNAGCTGNTTNACGCCNNCNGCGC 769

  scaffold484|s     283129 ACAGTCCACTTGGTACACTACATAGCATTTTTCAGGAGTTCAAGAACTAG 283178
                            ?  ?  i  iv ?  ? ii  ?     i  iiv      ?i vvv i  
C rnd-1_family-        768 ANAGNCCGCTCTGNACNCCGCANAGCATCTTCTTGGAGTTNGACTCCCAG 719

  scaffold484|s     283179 CATTGAAGTGCTTTTGGTGTGACTCTGATGTTGGACTTCAGTAGGTCAAT 283228
                                ?  v vi  ?i v v?    v? i    v  i ?v ?     i i
C rnd-1_family-        718 CATTGNAGGGGCTTNAGGGANACTCGNACGTTGTACCTNCGNAGGTCGAC 669

  scaffold484|s     283229 GTTCATTGATTCCAGGAT 283246
                                 v  ?  ?     
C rnd-1_family-        668 GTTCATGGANTCNAGGAT 651

Matrix = 20p45g.matrix
Kimura (with divCpGMod) = 29.24
Transitions / transversions = 1.34 (216/161)
Gap_init rate = 0.04 (55 / 1491), avg. gap size = 2.02 (111 / 55)


2177 14.37 2.16 0.53 scaffold484|size315518 283273 283643 (31867) genome_6_2456#DNA 1 377 (0) m_b2132s001i35 144857

  scaffold484|s     283273 GACCGGTTCTGTCAATCATTATGATAAATAGGTTGTGGCCTATTAATTTT 283322
                               v            v vv v           iii       v     
  genome_6_2456          1 GACCCGTTCTGTCAATCCTATTTATAAATAGGTTACAGCCTATTTATTTT 50

  scaffold484|s     283323 TTACTCAACTAACATATATAGGCAT-AACTCACATCTATTGACAGACATT 283371
                            v    i   vv i  v       i-  v    i                
  genome_6_2456         51 TGACTCGACTCCCGTAAATAGGCACGAAATCACGTCTATTGACAGACATT 100

  scaffold484|s     283372 -----TTGGTGCTCTCAATTTTGATGTGACGT-GAAACGTATGGTGGGGT 283415
                           -----    ii     i  i          i -     iii   i     
  genome_6_2456        101 ACATTTTGGCACTCTCGATCTTGATGTGACATTGAAACACGTGGCGGGGT 150

  scaffold484|s     283416 GGATTCACAATTTT-GTTAGGTACTTGGATCCAGAAATTATCTCAAAATG 283464
                                 i  v    -    v    v  i  vv     v     v      
  genome_6_2456        151 GGATTCGCATTTTTTGTTATGTACGTGAATGAAGAAAATATCTAAAAATG 200

  scaffold484|s     283465 TCATATCACATCTAAATAGGCAAATAAATAGGATCAAAAACCTCTTTTCA 283514
                               i                                             
  genome_6_2456        201 TCATGTCACATCTAAATAGGCAAATAAATAGGATCAAAAACCTCTTTTCA 250

  scaffold484|s     283515 AATCTATTGCCGCCCTGAAAAAGGAGGTTGCCTATTTACAGCTTATATTG 283564
                           i          --       i   vvv            v  i      v
  genome_6_2456        251 GATCTATTGCC--CCTGAAAGAGGTTTTTGCCTATTTACTGCCTATATTC 298

  scaffold484|s     283565 CTTGGCGCCTATGTAGAGCATCGCCAAATCAAAATAGGCTGCCCAAAATA 283614
                              v v      iv                             v      
  genome_6_2456        299 CTTCGAGCCTATAAAGAGCATCGCCAAATCAAAATAGGCTGCCAAAAATA 348

  scaffold484|s     283615 AGCAATAAAAAGGATTGACAGGACGGGCC 283643
                           i        v           i       
  genome_6_2456        349 GGCAATAAATAGGATTGACAGAACGGGCC 377

Matrix = 20p45g.matrix
Kimura (with divCpGMod) = 13.54
Transitions / transversions = 0.89 (25/28)
Gap_init rate = 0.02 (6 / 370), avg. gap size = 1.67 (10 / 6)


1166 23.95 7.83 3.41 scaffold484|size315518 283649 284210 (31300) C rnd-1_family-619#Unknown (1651) 613 28 m_b2132s001i36 144856

  scaffold484|s     283649 GTGGCATACATTGCAGTGGGACATCTGCCTTCTTTGTCCTTGGATTTCTT 283698
                             ?i i     v v?  ?  ? v i  i i  i  ?  vvi vvi     
C rnd-1_family-        613 GTNACGTACATGGANGTNGGNCCTTTGTCCTCCTTNTCGGCGCCCTTCTT 564

  scaffold484|s     283699 GGACTTCCACTGCTTATAATCTTCATCTGCTGACACCCAACTCCGG---- 283744
                           ?       i i    ivv?  ?v i  i ?v ---   vii     ----
C rnd-1_family-        563 NGACTTCCGCCGCTTGGTNTCNGCGTCCGNGG---CCCTGTTCCGGTTGC 517

  scaffold484|s     283745 --CAAGTCTCCAGCCTTGAGGCCAGTTGTTTCTCCGTAATTGGCAGTTGG 283792
                           -- ii        ? v  vvvv            ? vi iv   --  v 
C rnd-1_family-        516 GCCGGGTCTCCAGNCGTGCCTGCAGTTGTTTCTCNGAGACGGGC--TTCG 469

  scaffold484|s     283793 --GAGAAGATGTATCCTGTGGAGGTCTGATGCCAACCACTGGAC-ATGGC 283839
                           --     ? i   ?  ? ?     ?i  ivi   i  -   ?i -i?   
C rnd-1_family-        468 TAGAGAANACGTANCCNGNGGAGGNTTGGAACCAGCC-CTGNGCGGNGGC 420

  scaffold484|s     283840 AAAGTTGTGGTGCCAGTGTTTGCATTTGGATGAT------TGGGGGAGGG 283883
                           i  ?  v ??v       i i ivv     ?  ?------ v?       
C rnd-1_family-        419 GAANTTCTNNGGCCAGTGCTCGTCGTTGGANGANGCCAGGTCNGGGAGGG 370

  scaffold484|s     283884 GTAACAGAGTGTTGTCCT-----GGGCTGTAGG--------TT--CCGTA 283918
                            i------v       i -----i   i?ii? --------  --   ??
C rnd-1_family-        369 GC------TTGTTGTCTTCGTCGAGGCCNCGNGANACGAACTTCGCCGNN 326

  scaffold484|s     283919 G---------CCTGTACATAATCCAGTAACCTCTTTGTCTCTGTGAGCAT 283959
                            ---------    v  i  ?     ? iv v   i     ? i?    ?
C rnd-1_family-        325 GGATCNAGTTCCTGGACGTANTCCAGNAGGCGCTTCGTCTCNGCNAGCAN 276

  scaffold484|s     283960 GACTTCCAGATGATCCTTCCCTGGTTGTAATTGAATCTCTATGGTAATCA 284009
                           ?  ?  ?  i  v     ?i ?  i  ? i   ?     ? i? ?i v? 
C rnd-1_family-        275 NACNTCNAGGTGTTCCTTNTCNGGCTGNAGTTGNATCTCNACNGNGAGNA 226

  scaffold484|s     284010 AGGTTTGCCCACTACCATGTTCAATCATTGCAGAGGGGTCAGTAATGGCT 284059
                           i vvi  ?     ii iv v  i  ?   ivv  v     i  iv --i 
C rnd-1_family-        225 GGTGCTGNCCACTGTCGGGGTCGATNATTAGCGATGGGTCGGTGCT--TT 178

  scaffold484|s     284060 GATATAAGGTTGAGTTGGAAGCAGT-----AAGAGATGCTGTGGAGGTTG 284104
                            i- ? i ---   vv i i  ?  ----- ?   i  -- ?  v ii? 
C rnd-1_family-        177 GG-ANAGG---GAGGAGAAGGCNGTGTTGGANGAGGTG--GNGGCGACNG 134

  scaffold484|s     284105 GAGAAGTTTGCAAGAGTTCTTGTAAGTTTGTTTTTGGAGGACTCTTTTCA 284154
                           i? i   ?v ? v  vv  i  ? i   iv    ?  ?  ?v?   i  i
C rnd-1_family-        133 ANGGAGTNGGNACGATGTCCTGNAGGTTCTTTTTNGGNGGNGNCTTCTCG 84

  scaffold484|s     284155 TCCCTTTAGCAAGCTGCCTTGCCTTCTGACTCATCACCACCCCACTCTGG 284204
                             ? i?v   i?  i  i i?  v  ?  ?  ?  ?i i ?      ?  
C rnd-1_family-         83 TCNCCNGAGCGNGCCGCTTCNCCGTCNGANTCNTCNTCGCNCCACTCNGG 34

  scaffold484|s     284205 GGTGTG 284210
                           ?ii   
C rnd-1_family-         33 NACGTG 28

Matrix = 20p45g.matrix
Kimura (with divCpGMod) = 28.28
Transitions / transversions = 1.55 (79/51)
Gap_init rate = 0.05 (30 / 561), avg. gap size = 2.13 (64 / 30)


933 28.01 3.66 2.77 scaffold484|size315518 284639 285211 (30299) C rnd-1_family-857#Unknown (0) 616 39 m_b2132s001i37 144858

  scaffold484|s     284639 AAACTGATGCTACGTTGGTGTGAAATGGAACCCCTTTGACCTACAGGAAT 284688
                             i  ? iv v     v v v ??i?v  ?   iv   ?  ?  ?  ?  
C rnd-1_family-        616 AAGCTNACTCGACGTTTGAGGGNNGNTGANCCCTGTTGNCCNACNGGNAT 567

  scaffold484|s     284689 TTGGTCTTCTTCCTTTGGGTGCAGAGCTGT-TGAGTAGTCAAAGGTGTGA 284737
                           iiiv     v  ?v     i ?i i -   -    vi   i    v   i
C rnd-1_family-        566 CCATTCTTCGTCNGTTGGGCGNGGGG-TGTGTGAGAGGTCGAAGGAGTGG 518

  scaffold484|s     284738 AATAGTTCTGATTCATTGAAG-TCCAGATCA-TTTGTAGATTGAGTAGGT 284785
                            i? v i ?vvv  i  ?i  - v  i    - i  -i    ?vvv?v  
C rnd-1_family-        517 AGNACTCCNTCGTCGTTNGAGATGCAAATCAGTCTG-GGATTNTCGNCGT 469

  scaffold484|s     284786 CTCTGGACAATCTGAAGGGGCCTATGTTTGTCA--GACGAAGGGACTTCT 284833
                            v v   ? iv v         v?v  ii iii-- v   vv  iv  iv
C rnd-1_family-        468 CGCGGGANAGGCGGAAGGGGCCGNAGTCCGCTGTTGCCGACTGGGATTTG 419

  scaffold484|s     284834 CGCATTTTGCTGCTGAGATTTGTGACACTATCAGTTGTTGACCAGCATAG 284883
                              i----  ?v v vi     i  vi v   i?  v?v i     i   
C rnd-1_family-        418 CGCG----GCNTCGGCAATTTGCGAGGCGATCGNTTTNGGGCCAGCGTAG 373

  scaffold484|s     284884 CACAGGAGAGCATTGTTGTAGGTGTCCTCCACGTTGAAGGTCAGGTCTTT 284933
                             ?  ?  ? ii v?v  v?  i   ?  v i  i     vv  v  vii
C rnd-1_family-        372 CANAGNAGNGTGTANGTGGNGGCGTCNTCGATGTCGAAGGAGAGTTCACC 323

  scaffold484|s     284934 GGT-TCATAGCTGATAATCAGTCCAG--TTGAATGTCAAGACTTGTCTCT 284980
                              -  i-  ?v i  v  -- i i --     v ?v i?i i vii  i
C rnd-1_family-        322 GGTGTCG-AGNAGGTACTC--TTCGGGCTTGAAGGNGAGNGCCTTCTTCC 276

  scaffold484|s     284981 GGAGTTTTG-TATGGTTG--CTTCACTTTG----AAT-GGAATGGGGT-A 285021
                           ----i    -?  v vi --? i?  v i ----   -     v    -i
C rnd-1_family-        275 ----CTTTGCNATTGACGATNTCNACGTCGGNAGAATCGGAATTGGGTTG 230

  scaffold484|s     285022 CAATCCAGATTGGCCCCCATTTTGGTTGAGCTTGTGATCT-TCTTGTTGT 285070
                             i? -i  vv  ?        ?  v  ?     ?  v v-  i     i
C rnd-1_family-        229 CAGNC-GGAAGGGNCCCCATTTNGGGTGNGCTTGNGAGCGGTCCTGTTGC 181

  scaffold484|s     285071 TTGCATCTCAAGACATTTTGACACAGAGCCTCTTCCAGCTTGATACCATT 285120
                                 i   i?i v     ? i?  ?  i     ?  i    v?     
C rnd-1_family-        180 TTGCATTTCAGNGCTTTTTGNCGNAGNGCTTCTTCNAGTTTGAGNCCATT 131

  scaffold484|s     285121 TAATTGACG--GATGTGCAGGGATGTGTACTCAT-GTGTTCATCAAAGTT 285167
                           i  -- i  --  ?    i vvi      ?  i -? vi  i  i    i
C rnd-1_family-        130 CAA--GGCGTAGANGTGCGGTTGTGTGTANTCGTCNTCCTCGTCGAAGTC 83

  scaffold484|s     285168 GTAAGGGATGTAATCTCTAGGCTGCGGAGGCTCTGGATCTTTGA 285211
                              v  ? v i v    i?  ivv?  v  ? iv  v  vi   
C rnd-1_family-         82 GTACGGNAGGCATTCTCCNGGTGTNGGCGGNTTGGGTTCACTGA 39

Matrix = 20p45g.matrix
Kimura (with divCpGMod) = 33.51
Transitions / transversions = 1.08 (81/75)
Gap_init rate = 0.05 (30 / 572), avg. gap size = 1.23 (37 / 30)


389 21.88 3.12 0.00 scaffold484|size315518 285548 285643 (29867) genome_12_19122#DNA 181 279 (0) m_b2132s001i38 144859

  scaffold484|s     285548 AACTGCCAGAAGA--TAATTTGATTCAAAATAGCTGGACACAA-TTATGT 285594
                             ii       i --  v vii          v     i    -      
  genome_12_191        181 AATCGCCAGAAAAGTTACTACAATTCAAAATATCTGGATACAAGTTATGT 230

  scaffold484|s     285595 CTGACCTTCCAGGAAAATCAGATGGGCACAAATTTGGTTTTACAGACTT 285643
                            iii i   iv v          vv         v    v     v   
  genome_12_191        231 CCAGCTTTCTTGCAAAATCAGATCCGCACAAATTAGGTTGTACAGTCTT 279

Matrix = 20p45g.matrix
Kimura (with divCpGMod) = 24.73
Transitions / transversions = 1.10 (11/10)
Gap_init rate = 0.02 (2 / 95), avg. gap size = 1.50 (3 / 2)


247 17.85 1.75 1.75 scaffold484|size315518 286012 286068 (29442) C rnd-1_family-428#Unknown (0) 361 305 m_b2132s001i39 144860

  scaffold484|s     286012 ATTTGTTGTATTAAAACA-GTCAAATTGCTAGTTAATTCTTCATGATAGA 286060
                                 i  i i   i  -  v     i          ii     -  i 
C rnd-1_family-        361 ATTTGTCGTGTCAAAGCAAGTGAAATTACTAGTTAATTTCTCATG-TAAA 313

  scaffold484|s     286061 TTATGCAT 286068
                           v       
C rnd-1_family-        312 GTATGCAT 305

Matrix = 20p45g.matrix
Kimura (with divCpGMod) = 18.93
Transitions / transversions = 4.00 (8/2)
Gap_init rate = 0.04 (2 / 56), avg. gap size = 1.00 (2 / 2)


58984 0.65 0.31 0.20 scaffold484|size315518 286069 292531 (22979) scaffold97|size472814_(dbseq-nr_378)_[202467,208936]#LTR/Gypsy 1 6470 (0) m_b2132s001i40 144861

  scaffold484|s     286069 TGACATAGGCCAAGAATCAGCCATTTTTGTACCCTAGGGTACAAAACCTA 286118
                                                                             
  scaffold97|si          1 TGACATAGGCCAAGAATCAGCCATTTTTGTACCCTAGGGTACAAAACCTA 50

  scaffold484|s     286119 AATAGAGCATGAATCAGCCTTTTTTGTACCCCTGGGTACAAAACCTAAAT 286168
                                                                             
  scaffold97|si         51 AATAGAGCATGAATCAGCCTTTTTTGTACCCCTGGGTACAAAACCTAAAT 100

  scaffold484|s     286169 AGGAGCATTCTCAGGACCCCAAGTAGGAGAGTCCACCTCCCGACGGCATG 286218
                                                                             
  scaffold97|si        101 AGGAGCATTCTCAGGACCCCAAGTAGGAGAGTCCACCTCCCGACGGCATG 150

  scaffold484|s     286219 GACTCCCCAACATGGAAGTTCAGAACCCCAAATAAGAGAACACACTTTTG 286268
                                                                             
  scaffold97|si        151 GACTCCCCAACATGGAAGTTCAGAACCCCAAATAAGAGAACACACTTTTG 200

  scaffold484|s     286269 GAAGATCTGAACATCTTTCAGAAGGGTATAGACATACCATATTGTGTAGA 286318
                                                                             
  scaffold97|si        201 GAAGATCTGAACATCTTTCAGAAGGGTATAGACATACCATATTGTGTAGA 250

  scaffold484|s     286319 AGTCTACACAATGTTCGTTTGCATCGTTTGGACTGGAGTGCAGTTCCACT 286368
                                                                             
  scaffold97|si        251 AGTCTACACAATGTTCGTTTGCATCGTTTGGACTGGAGTGCAGTTCCACT 300

  scaffold484|s     286369 GCCTTTCCATCCTCACAATAGCACAAAATATAGCTCATAAAATCAATTCT 286418
                                                                             
  scaffold97|si        301 GCCTTTCCATCCTCACAATAGCACAAAATATAGCTCATAAAATCAATTCT 350

  scaffold484|s     286419 TTGACACCTGTCGAAACTACCTATAATTTTCGCGTGATATTTTTTACGAC 286468
                            i                                                
  scaffold97|si        351 TCGACACCTGTCGAAACTACCTATAATTTTCGCGTGATATTTTTTACGAC 400

  scaffold484|s     286469 GATTTTCGGCTCAGGTCACTATCTATAGATAACCGTGGTGCGACCTTCGC 286518
                                                                             
  scaffold97|si        401 GATTTTCGGCTCAGGTCACTATCTATAGATAACCGTGGTGCGACCTTCGC 450

  scaffold484|s     286519 GCACGAAGCCATCGACATCCAAACCTTCCGACACGAGGTGCGCTAACAAT 286568
                                                 v                           
  scaffold97|si        451 GCACGAAGCCATCGACATCCAACCCTTCCGACACGAGGTGCGCTAACAAT 500

  scaffold484|s     286569 TTTTTATCGCGGCGGCAATTTTAACTTTTCGCACCAGCGATACGTTTTTT 286618
                                                                             
  scaffold97|si        501 TTTTTATCGCGGCGGCAATTTTAACTTTTCGCACCAGCGATACGTTTTTT 550

  scaffold484|s     286619 T-GCACGATCGACGATTTATCCAAAATCGGCTACGCGATCGACGAATTCC 286667
                            -                 i              i               
  scaffold97|si        551 TTGCACGATCGACGATTTACCCAAAATCGGCTACACGATCGACGAATTCC 600

  scaffold484|s     286668 TACGGTTTCGCGATCTACGAGCTCTCCAAAATAATCCCGCGATCAGCGAG 286717
                                                                             
  scaffold97|si        601 TACGGTTTCGCGATCTACGAGCTCTCCAAAATAATCCCGCGATCAGCGAG 650

  scaffold484|s     286718 CATCAGCGATAAACTT-GA-CGATCGACTTCTGCGATCGGGGATTCCTAC 286765
                                           -  -                  i           
  scaffold97|si        651 CATCAGCGATAAACTTCGAGCGATCGACTTCTGCGATCAGGGATTCCTAC 700

  scaffold484|s     286766 GAGTCGGATTAATTTCGTGATCGAGAATTCTCGCGAAATACCTTGGAGCA 286815
                                                                             
  scaffold97|si        701 GAGTCGGATTAATTTCGTGATCGAGAATTCTCGCGAAATACCTTGGAGCA 750

  scaffold484|s     286816 AGACTTTCAAGAAATAAAAGCCGACGAAGAAAAATTTAAAAATTTAAAAA 286865
                                                                      vv     
  scaffold97|si        751 AGACTTTCAAGAAATAAAAGCCGACGAAGAAAAATTTAAAAATAAAAAAA 800

  scaffold484|s     286866 TAAAAAATTCTTTTTCGAGCTAACCTCAACAGGGCACCCAAGACCTTCTT 286915
                                         -                                   
  scaffold97|si        801 TAAAAAATTCTTTT-CGAGCTAACCTCAACAGGGCACCCAAGACCTTCTT 849

  scaffold484|s     286916 CAAGGCCTTGTTTTATAATACGCCCTTGGCGAGGCAATTAAGAGGATGTC 286965
                                                                             
  scaffold97|si        850 CAAGGCCTTGTTTTATAATACGCCCTTGGCGAGGCAATTAAGAGGATGTC 899

  scaffold484|s     286966 GACCAGCAAATCAAGCCCAGAAGGACTCAAGCCACAGGAGTGTGAACGGA 287015
                                                                             
  scaffold97|si        900 GACCAGCAAATCAAGCCCAGAAGGACTCAAGCCACAGGAGTGTGAACGGA 949

  scaffold484|s     287016 GTTCAGGGAGGTCCAAGCCACCCATTTCCTACATTCCCACTGCCATGGAC 287065
                                                                             
  scaffold97|si        950 GTTCAGGGAGGTCCAAGCCACCCATTTCCTACATTCCCACTGCCATGGAC 999

  scaffold484|s     287066 ACCCGAAGGTAATCAACAAAATCAAGGTCTCCAACAAAATGACCTTGTCT 287115
                                                                             
  scaffold97|si       1000 ACCCGAAGGTAATCAACAAAATCAAGGTCTCCAACAAAATGACCTTGTCT 1049

  scaffold484|s     287116 GTCACCGTCTTCGATGAGGGAAGTCCTGAACAGTTCCTCAACCATGTCCA 287165
                                                                             
  scaffold97|si       1050 GTCACCGTCTTCGATGAGGGAAGTCCTGAACAGTTCCTCAACCATGTCCA 1099

  scaffold484|s     287166 GACCTCGATGGAAATAATTTCCCAGAGAGGCTTAGACACGGACTACGGGA 287215
                                                                             
  scaffold97|si       1100 GACCTCGATGGAAATAATTTCCCAGAGAGGCTTAGACACGGACTACGGGA 1149

  scaffold484|s     287216 AGCCTGTAAGGCAGATGCAAAGGCTGAGGCAAAACTGACTGCGGCCACTG 287265
                                                                             
  scaffold97|si       1150 AGCCTGTAAGGCAGATGCAAAGGCTGAGGCAAAACTGACTGCGGCCACTG 1199

  scaffold484|s     287266 CGGCCAAAGCCAAGTTCAAGGGGACGGATGAAAATTCCCCCGTCCTCCAG 287315
                                                 -                 -         
  scaffold97|si       1200 CGGCCAAAGCCAAGTTCAAGGG-ACGGATGAAAATTCCCC-GTCCTCCAG 1247

  scaffold484|s     287316 TCGTGGAACAAAGCAACTGCTGCTAAAATCCACACCAGTGAGGCCCTAGT 287365
                                                                             
  scaffold97|si       1248 TCGTGGAACAAAGCAACTGCTGCTAAAATCCACACCAGTGAGGCCCTAGT 1297

  scaffold484|s     287366 GTCCGCTGGCCAAGCGATCTTCCTGCAGTACTCCACTCAATTGTCGGAGA 287415
                                                                             
  scaffold97|si       1298 GTCCGCTGGCCAAGCGATCTTCCTGCAGTACTCCACTCAATTGTCGGAGA 1347

  scaffold484|s     287416 CTGCCCGTCGTCCTTGGACCACCATCGTTGGGGAGCAAATCAATTGCGAA 287465
                                                                             
  scaffold97|si       1348 CTGCCCGTCGTCCTTGGACCACCATCGTTGGGGAGCAAATCAATTGCGAA 1397

  scaffold484|s     287466 CCCTGGACCGATGTGTATGGGACAGAGCATCCCACAAAACGCCCGGCATC 287515
                                                                             
  scaffold97|si       1398 CCCTGGACCGATGTGTATGGGACAGAGCATCCCACAAAACGCCCGGCATC 1447

  scaffold484|s     287516 TTGGACCTCCTTTCAGGAATGTGTCCAGTTGCACCTGCAGACCGTCTTCA 287565
                                                                             
  scaffold97|si       1448 TTGGACCTCCTTTCAGGAATGTGTCCAGTTGCACCTGCAGACCGTCTTCA 1497

  scaffold484|s     287566 GGACTGGATGCAGCGGAGCAAGAACGTTTCTACATCAGCAATGGGCTGAA 287615
                               -         i                                   
  scaffold97|si       1498 GGAC-GGATGCAGCAGAGCAAGAACGTTTCTACATCAGCAATGGGCTGAA 1546

  scaffold484|s     287616 GAAACCAAACAGGGTACCCACCAGGGACTTTGTGCAGAGGATCCAGCGCC 287665
                                                                             
  scaffold97|si       1547 GAAACCAAACAGGGTACCCACCAGGGACTTTGTGCAGAGGATCCAGCGCC 1596

  scaffold484|s     287666 TTAACGGGTATGTGGAACTCTTGCCGTGCCTGTTTTACTCTTCCAAGGCT 287715
                                                                             
  scaffold97|si       1597 TTAACGGGTATGTGGAACTCTTGCCGTGCCTGTTTTACTCTTCCAAGGCT 1646

  scaffold484|s     287716 GCAAAGTCTACGAAAGTATGCGGGCCATTTGATGATGCCGACTTGGCAAG 287765
                                                                             
  scaffold97|si       1647 GCAAAGTCTACGAAAGTATGCGGGCCATTTGATGATGCCGACTTGGCAAG 1696

  scaffold484|s     287766 CCACATCCTCAGGATGGTTCCTAGGAACTGGCAGGACCAATATGAGCTCA 287815
                                                                             
  scaffold97|si       1697 CCACATCCTCAGGATGGTTCCTAGGAACTGGCAGGACCAATATGAGCTCA 1746

  scaffold484|s     287816 GTGGAGCTTTGGTACCACAGAGTGTCAGGGAACTTCTCGAAGTCCTTGA- 287864
                                                                 i          -
  scaffold97|si       1747 GTGGAGCTTTGGTACCACAGAGTGTCAGGGAACTTCTCAAAGTCCTTGAA 1796

  scaffold484|s     287865 -GCATCGAGAAGGCCTACCCCACCGAGAAGGTTGGAGAAGGACCCAAGAC 287913
                           -                                                 
  scaffold97|si       1797 CGCATCGAGAAGGCCTACCCCACCGAGAAGGTTGGAGAAGGACCCAAGAC 1846

  scaffold484|s     287914 CGTAGCCAAGGCTAACGACTCATCTAGGAAGAAGATGGTCTCTTTTAGTG 287963
                                                                             
  scaffold97|si       1847 CGTAGCCAAGGCTAACGACTCATCTAGGAAGAAGATGGTCTCTTTTAGTG 1896

  scaffold484|s     287964 ACCGGATTC-GAAGAAACGTCGCACAGAGAAGTACTGTTCTCTCTGCAAG 288012
                                    -                                        
  scaffold97|si       1897 ACCGGATTCCGAAGAAACGTCGCACAGAGAAGTACTGTTCTCTCTGCAAG 1946

  scaffold484|s     288013 AAACATGGGG-CGCACATACCACCCACAACACTCCGGATTGCCGGAAGTA 288061
                                     -i                      -               
  scaffold97|si       1947 AAACATGGGGGTGCACATACCACCCACAACACTC-GGATTGCCGGAAGTA 1995

  scaffold484|s     288062 TGACTCAATGGGACCCGAAGTCAAGCTTCAAGGGGAGAAAACCAAATGGA 288111
                                           v                                 
  scaffold97|si       1996 TGACTCAATGGGACCCCAAGTCAAGCTTCAAGGGGAGAAAACCAAATGGA 2045

  scaffold484|s     288112 AACTCTCGTGGACTAGAGAGACCTGCTCGAGGAGGAAGTAGCTATGCGCA 288161
                                                                             
  scaffold97|si       2046 AACTCTCGTGGACTAGAGAGACCTGCTCGAGGAGGAAGTAGCTATGCGCA 2095

  scaffold484|s     288162 GCTATCCGCTAAAATCGACAAACTTACCAAGTCCAACAAGAAAATGAAAG 288211
                                                                            -
  scaffold97|si       2096 GCTATCCGCTAAAATCGACAAACTTACCAAGTCCAACAAGAAAATGAAA- 2144

  scaffold484|s     288212 CGCTATCGGAAAAAGAAGCGTAAGCATCACGAAATGAGCGACAGTGATGA 288261
                                                                             
  scaffold97|si       2145 CGCTATCGGAAAAAGAAGCGTAAGCATCACGAAATGAGCGACAGTGATGA 2194

  scaffold484|s     288262 TTCAGACTCATCTTGAGATGATGGGTTGGGGAGTACTAAGAAATTGTGTA 288311
                                                                             
  scaffold97|si       2195 TTCAGACTCATCTTGAGATGATGGGTTGGGGAGTACTAAGAAATTGTGTA 2244

  scaffold484|s     288312 GTAAAATCGATTGTAATGAAATGATTAACACTTATCTTAGTCCGATTAAG 288361
                                                                             
  scaffold97|si       2245 GTAAAATCGATTGTAATGAAATGATTAACACTTATCTTAGTCCGATTAAG 2294

  scaffold484|s     288362 ACTTCCCCACGTGCCAACATAACATTTTCTGGTTCAAACAAGACATGTTC 288411
                                                                             
  scaffold97|si       2295 ACTTCCCCACGTGCCAACATAACATTTTCTGGTTCAAACAAGACATGTTC 2344

  scaffold484|s     288412 GAACCTGGCAGAAGACCTAGGAAATCTTCCAGTCAACCTTACACAGAGTG 288461
                                                                             
  scaffold97|si       2345 GAACCTGGCAGAAGACCTAGGAAATCTTCCAGTCAACCTTACACAGAGTG 2394

  scaffold484|s     288462 AAACAATAACCGAATTGTCGGACCCGAACTGTCGGGTGACCTTTTCAATA 288511
                                                                             
  scaffold97|si       2395 AAACAATAACCGAATTGTCGGACCCGAACTGTCGGGTGACCTTTTCAATA 2444

  scaffold484|s     288512 GTGTGAACCCCCTTGACAGGTAAAGAAGGGCAGGTCACTACTGTAGTAGC 288561
                                                                             
  scaffold97|si       2445 GTGTGAACCCCCTTGACAGGTAAAGAAGGGCAGGTCACTACTGTAGTAGC 2494

  scaffold484|s     288562 ACAAGCACGCTATAAAGCGACTGAAAATCCAGCCCGTAAGAATATCGAAC 288611
                                                                             
  scaffold97|si       2495 ACAAGCACGCTATAAAGCGACTGAAAATCCAGCCCGTAAGAATATCGAAC 2544

  scaffold484|s     288612 ACTCTACAGGGCGTCGTACCAGTAACACAGTCATCAGGATCCTACTAGAC 288661
                                                                             
  scaffold97|si       2545 ACTCTACAGGGCGTCGTACCAGTAACACAGTCATCAGGATCCTACTAGAC 2594

  scaffold484|s     288662 AGTGGATCTGATGGTGATCTCCTGTTCCATGCAAAAGGAACAGAGAAACG 288711
                                                              -     i        
  scaffold97|si       2595 AGTGGATCTGATGGTGATCTCCTGTTCCATGCAAA-GGAACGGAGAAACG 2643

  scaffold484|s     288712 CTTTCCCTACTTGACTAGGCAGGTGCCAAAGTCTTGGCGCACGTCGAATG 288761
                                                                             
  scaffold97|si       2644 CTTTCCCTACTTGACTAGGCAGGTGCCAAAGTCTTGGCGCACGTCGAATG 2693

  scaffold484|s     288762 GGAGCTTCCTAACCAAAGGAAGGAGCAAAGTCAACTTAAAGTTCTTTGAG 288811
                                                     i                       
  scaffold97|si       2694 GGAGCTTCCTAACCAAAGGAAGGAGCGAAGTCAACTTAAAGTTCTTTGAG 2743

  scaffold484|s     288812 TATTCGAACAGTAAGGAGTACACAGTGACTCCTGACGTAGTAGAGTATGA 288861
                                i                                            
  scaffold97|si       2744 TATTCAAACAGTAAGGAGTACACAGTGACTCCTGACGTAGTAGAGTATGA 2793

  scaffold484|s     288862 TAAGAAAA-GATGGCTAAGCCAGCGTTCGACCTCATTCTTGGATGTCAAA 288910
                                   -                                         
  scaffold97|si       2794 TAAGAAAAAGATGGCTAAGCCAGCGTTCGACCTCATTCTTGGATGTCAAA 2843

  scaffold484|s     288911 CCATGAAAGAGCTCGGAATTGTTCTAGATTTTCGAACAAAAGAAATAACC 288960
                                                                             
  scaffold97|si       2844 CCATGAAAGAGCTCGGAATTGTTCTAGATTTTCGAACAAAAGAAATAACC 2893

  scaffold484|s     288961 ATTGATCACATCATTTTGCCAATGAGAGACATCAATAGTCTGACCTCATC 289010
                                                                             
  scaffold97|si       2894 ATTGATCACATCATTTTGCCAATGAGAGACATCAATAGTCTGACCTCATC 2943

  scaffold484|s     289011 AAACTTGGATAAAGCCTGGGCTGTTAACAACAGCATGGCAAATGAACCGC 289060
                                                                             
  scaffold97|si       2944 AAACTTGGATAAAGCCTGGGCTGTTAACAACAGCATGGCAAATGAACCGC 2993

  scaffold484|s     289061 AAAGTACGCAGGAGGCGACACAGCGGGTAGTTAAAATCCTAGATGCAAAT 289110
                                        i                                    
  scaffold97|si       2994 AAAGTACGCAGGAAGCGACACAGCGGGTAGTTAAAATCCTAGATGCAAAT 3043

  scaffold484|s     289111 TATAAAAGGCAGACCTCCAATCAATTGTTAGCACCAATTGTACTCACCTA 289160
                                                                             
  scaffold97|si       3044 TATAAAAGGCAGACCTCCAATCAATTGTTAGCACCAATTGTACTCACCTA 3093

  scaffold484|s     289161 AGTCTCCAAGACCAAAACTCGTTGCTGGAGTTACTCACAGAATTTGAGGA 289210
                                                                             
  scaffold97|si       3094 AGTCTCCAAGACCAAAACTCGTTGCTGGAGTTACTCACAGAATTTGAGGA 3143

  scaffold484|s     289211 ACTTTTGACGGAACACTAGGTGATTGGAACACAGAGCCTGTGTCCTTTGA 289260
                                                                          i  
  scaffold97|si       3144 ACTTTTGACGGAACACTAGGTGATTGGAACACAGAGCCTGTGTCCTTCGA 3193

  scaffold484|s     289261 ACTTAAGGAGGGCGCAAAGCCATATCATGGCAAGGCATACCCAGTACCAA 289310
                                                                             
  scaffold97|si       3194 ACTTAAGGAGGGCGCAAAGCCATATCATGGCAAGGCATACCCAGTACCAA 3243

  scaffold484|s     289311 AATCTCGCAAAGAAACAACTATCAAAGAACTGAATAGATTATGCGAACTG 289360
                                                                             
  scaffold97|si       3244 AATCTCGCAAAGAAACAACTATCAAAGAACTGAATAGATTATGCGAACTG 3293

  scaffold484|s     289361 GGAGTGGTAGAGTTTCAGCCCGAATCGGAATGGGCGTCACCATCATTTAT 289410
                                                                             
  scaffold97|si       3294 GGAGTGGTAGAGTTTCAGCCCGAATCGGAATGGGCGTCACCATCATTTAT 3343

  scaffold484|s     289411 CACTGGAAAACAAGACGGAACTGTACGCTTTCTCACTGATTTTAGAGAAG 289460
                                                    i                        
  scaffold97|si       3344 CACTGGAAAACAAGACGGAACTGTATGCTTTCTCACTGATTTTAGAGAAG 3393

  scaffold484|s     289461 TAAATAAA-CGACTAGTCCGAAAGCCGTTTCCATTACCCAAAATCAGTAC 289509
                                   -                                         
  scaffold97|si       3394 TAAATAAAGCGACTAGTCCGAAAGCCGTTTCCATTACCCAAAATCAGTAC 3443

  scaffold484|s     289510 AGTCCTGCAAGAGCTAGAAGGATTTACCTATGCTACAACCCTAGATTTAA 289559
                                                                             
  scaffold97|si       3444 AGTCCTGCAAGAGCTAGAAGGATTTACCTATGCTACAACCCTAGATTTAA 3493

  scaffold484|s     289560 ACATGGGTTATTATACCATTAGACTGGATCCCGATTCATCCAAAATATGT 289609
                                                         --                  
  scaffold97|si       3494 ACATGGGTTATTATACCATTAGACTGGATC--GATTCATCCAAAATATGT 3541

  scaffold484|s     289610 ACCCTCATTTTCCCATGGGGCAAGTATTCTTACCTCCGTTTGCCAATGGG 289659
                                                                             
  scaffold97|si       3542 ACCCTCATTTTCCCATGGGGCAAGTATTCTTACCTCCGTTTGCCAATGGG 3591

  scaffold484|s     289660 CATCGCAG-GTTCACCAGACATCTTTCAAGCAAAAATGTCAACACTAATG 289708
                                   -                                         
  scaffold97|si       3592 CATCGCAGAGTTCACCAGACATCTTTCAAGCAAAAATGTCAACACTAATG 3641

  scaffold484|s     289709 GGAGCCTTAGAGTTCGTACGAGCTTACCTTGATGATTTGTTATGCATCAC 289758
                                            i                                
  scaffold97|si       3642 GGAGCCTTAGAGTTCGTGCGAGCTTACCTTGATGATTTGTTATGCATCAC 3691

  scaffold484|s     289759 AAAGGCAAACCTGGAAGACCACCTTGACAAATTGAAAATGGTGCTTACCA 289808
                                                                             
  scaffold97|si       3692 AAAGGCAAACCTGGAAGACCACCTTGACAAATTGAAAATGGTGCTTACCA 3741

  scaffold484|s     289809 GGCTACGCGAGGCGGGCTTGCGAATCAACGCCCGAAAGTCGTCATTCTGC 289858
                                                                             
  scaffold97|si       3742 GGCTACGCGAGGCGGGCTTGCGAATCAACGCCCGAAAGTCGTCATTCTGC 3791

  scaffold484|s     289859 ACCTTTGAAACAGAATATCTAGGTTATACCCTCACACAAACAGGGATTAA 289908
                                                                i            
  scaffold97|si       3792 ACCTTTGAAACAGAATATCTAGGTTATACCCTCACACGAACAGGGATTAA 3841

  scaffold484|s     289909 ACCACAGCAGAAAAAGGTACAAGCGATTCTTGCGATTTCATCGCCGAAAA 289958
                                                         i                   
  scaffold97|si       3842 ACCACAGCAGAAAAAGGTACAAGCGATTCTCGCGATTTCATCGCCGAAAA 3891

  scaffold484|s     289959 ATGTCAAAGACCTCCGTAAGTTCCTGGGCATGGTCCAGTACTATAGAGAT 290008
                                                                             
  scaffold97|si       3892 ATGTCAAAGACCTCCGTAAGTTCCTGGGCATGGTCCAGTACTATAGAGAT 3941

  scaffold484|s     290009 CTTTGGGCAAGACGCAGCGA-GTGCTTGCCCCACTCACCTCACTGGTAGG 290057
                                               -                             
  scaffold97|si       3942 CTTTGGGCAAGACGCAGCGAAGTGCTTGCCCCACTCACCTCACTGGTAGG 3991

  scaffold484|s     290058 AGAGTGCGGTCACACCAAGGTCACCAGAGCCAACAAGACGAAAAAACGTC 290107
                                                                             
  scaffold97|si       3992 AGAGTGCGGTCACACCAAGGTCACCAGAGCCAACAAGACGAAAAAACGTC 4041

  scaffold484|s     290108 CATGGTACTGGGACACGGTGCATCAAAAGCATTCGATGACGTTAAGACTT 290157
                                                                             
  scaffold97|si       4042 CATGGTACTGGGACACGGTGCATCAAAAGCATTCGATGACGTTAAGACTT 4091

  scaffold484|s     290158 CAATTGCCAAGGATGTAGTCTTAGCCTATCCCGATTATTCAATGGAATTT 290207
                                                                             
  scaffold97|si       4092 CAATTGCCAAGGATGTAGTCTTAGCCTATCCCGATTATTCAATGGAATTT 4141

  scaffold484|s     290208 GAGATATATACTGATGCCTCGTCTAAACAACTAGGATCAGTTATCACCCA 290257
                                                                             
  scaffold97|si       4142 GAGATATATACTGATGCCTCGTCTAAACAACTAGGATCAGTTATCACCCA 4191

  scaffold484|s     290258 GGGTAATAGGCCCCTTGCGTTCTTCAGCAGGAAGCTGTCGACGACGCAAC 290307
                                                                     i       
  scaffold97|si       4192 GGGTAATAGGCCCCTTGCGTTCTTCAGCAGGAAGCTGTCGACAACGCAAC 4241

  scaffold484|s     290308 AGAAGTACAGCGTGACCAAACTAGAACTACTGGCCATAGTGGAAACACTC 290357
                                            i                                
  scaffold97|si       4242 AGAAGTACAGCGTGACCGAACTAGAACTACTGGCCATAGTGGAAACACTC 4291

  scaffold484|s     290358 AAGGAGTTCAAAGGCATGTTGTGGGGACAAAGATTAAAAGTCTACACAGA 290407
                                                                             
  scaffold97|si       4292 AAGGAGTTCAAAGGCATGTTGTGGGGACAAAGATTAAAAGTCTACACAGA 4341

  scaffold484|s     290408 CCATAAAAATCTAATCCAAGACGCCCTCGGATTAACCTCTGACCGTGTCT 290457
                                                                             
  scaffold97|si       4342 CCATAAAAATCTAATCCAAGACGCCCTCGGATTAACCTCTGACCGTGTCT 4391

  scaffold484|s     290458 ACCGATGGAGATTGCTCCTCGAGGAGTTTGGCCCCGAAATTGTTTACATT 290507
                                                                             
  scaffold97|si       4392 ACCGATGGAGATTGCTCCTCGAGGAGTTTGGCCCCGAAATTGTTTACATT 4441

  scaffold484|s     290508 AAAGGCATACATAACACTGTTGCCGACGCCATCTCTCGCTTAGACATCGG 290557
                                                                          i  
  scaffold97|si       4442 AAAGGCATACATAACACTGTTGCCGACGCCATCTCTCGCTTAGACATTGG 4491

  scaffold484|s     290558 ACCAATGCCGAGTGAGCACGAGAACTGGATGACGTTCACCAAATGCTGGT 290607
                                    i                     i                  
  scaffold97|si       4492 ACCAATGCCAAGTGAGCACGAGAACTGGATGGCGTTCACCAAATGCTGGT 4541

  scaffold484|s     290608 GTCATTACACCATGCAAGAAGAGAGTGCAATAGACACCTCTGCATACCAA 290657
                                                       i                     
  scaffold97|si       4542 GTCATTACACCATGCAAGAAGAGAGTGCGATAGACACCTCTGCATACCAA 4591

  scaffold484|s     290658 GAGGAAATGAATCTGGTATTTGCAAACCGCAGCAAAGAAGATGTAATCTA 290707
                                                            i                
  scaffold97|si       4592 GAGGAAATGAATCTGGTATTTGCAAACCGCAGCGAAGAAGATGTAATCTA 4641

  scaffold484|s     290708 CCCGTTAACAGTACGAGAGATTGCAGAAGCACAAAAGCTTGATGCCAGCT 290757
                                                                             
  scaffold97|si       4642 CCCGTTAACAGTACGAGAGATTGCAGAAGCACAAAAGCTTGATGCCAGCT 4691

  scaffold484|s     290758 TGAAGGCGTTGAAAGACCAGTACTCGACACAATTGGTCGAAAGTACACAT 290807
                                                                             
  scaffold97|si       4692 TGAAGGCGTTGAAAGACCAGTACTCGACACAATTGGTCGAAAGTACACAT 4741

  scaffold484|s     290808 CTCCTATGTAAGGAAGGAAAAATGGTCATTCCAAAAGATCTTCAACACCG 290857
                                                           -                 
  scaffold97|si       4742 CTCCTATGTAAGGAAGGAAAAATGGTCATTCC-AAAGATCTTCAACACCG 4790

  scaffold484|s     290858 TGCAGTTAGTTGGTACCACCACTATCTACAGCACCCTGGACACACTAGAC 290907
                                                                             
  scaffold97|si       4791 TGCAGTTAGTTGGTACCACCACTATCTACAGCACCCTGGACACACTAGAC 4840

  scaffold484|s     290908 TCGAAGAAACCCTTCGTGCTGCGATGTACTGGAAAGGTATGCAAAATACC 290957
                                                                     i       
  scaffold97|si       4841 TCGAAGAAACCCTTCGTGCTGCGATGTACTGGAAAGGTATGCGAAATACC 4890

  scaffold484|s     290958 GTCCGTAAATATGTC-AAAACTGTCATGCATGCCAAGTCAACAAGAGGCA 291006
                                          -                                  
  scaffold97|si       4891 GTCCGTAAATATGTCAAAAACTGTCATGCATGCCAAGTCAACAAGAGGCA 4940

  scaffold484|s     291007 TAAGCATAAGTACGGGAAACTCCCTACTAAATTCGCCATCACAAACCCTT 291056
                                      i                                      
  scaffold97|si       4941 TAAGCATAAGTGCGGGAAACTCCCTACTAAATTCGCCATCACAAACCCTT 4990

  scaffold484|s     291057 GGGATGTACTATGTGTGGACCTTATTGGCCCGTATACAATCAAAGGTAAA 291106
                                                                             
  scaffold97|si       4991 GGGATGTACTATGTGTGGACCTTATTGGCCCGTATACAATCAAAGGTAAA 5040

  scaffold484|s     291107 GATGGGACAGTAATTGATTTCATGTGTCTGACTATGATTGACCCAGCTTC 291156
                                                                             
  scaffold97|si       5041 GATGGGACAGTAATTGATTTCATGTGTCTGACTATGATTGACCCAGCTTC 5090

  scaffold484|s     291157 TAGCTGGTTTGAAATAGTTGAACTACCGGTAATCACTGAGGCGATTATTC 291206
                                                                             
  scaffold97|si       5091 TAGCTGGTTTGAAATAGTTGAACTACCGGTAATCACTGAGGCGATTATTC 5140

  scaffold484|s     291207 CCCTGGATACAAAAGGGCGGAAGGGTAAAAGACCCATGAGGAACCTAAGT 291256
                                         -                                   
  scaffold97|si       5141 CCCTGGATACAAAA-GGCGGAAGGGTAAAAGACCCATGAGGAACCTAAGT 5189

  scaffold484|s     291257 TAGCATACTTTGATAAGTCATCAGCAATGATCAGCAACTTAGTGAACAAG 291306
                                                                             
  scaffold97|si       5190 TAGCATACTTTGATAAGTCATCAGCAATGATCAGCAACTTAGTGAACAAG 5239

  scaffold484|s     291307 ACCTGGTTTAGTAGGTATCCACGTTGTCAATACATAATTTATGACAATGG 291356
                                                                             
  scaffold97|si       5240 ACCTGGTTTAGTAGGTATCCACGTTGTCAATACATAATTTATGACAATGG 5289

  scaffold484|s     291357 AAGCGAATTCAAACTTCACTTCAAAGCCCTATGTGACTCATATGGGATCA 291406
                                                                             
  scaffold97|si       5290 AAGCGAATTCAAACTTCACTTCAAAGCCCTATGTGACTCATATGGGATCA 5339

  scaffold484|s     291407 CGAGTAAGCCTACCAGTGTCAAGAATCCACAAGCAAATGCAATTCTAGAA 291456
                                                             i               
  scaffold97|si       5340 CGAGTAAGCCTACCAGTGTCAAGAATCCACAAGCGAATGCAATTCTAGAA 5389

  scaffold484|s     291457 CGAGTGCATCAGGTGATATCATCTATGCTCCAAACAGCTGAAATAGACAT 291506
                                                          i                  
  scaffold97|si       5390 CGAGTGCATCAGGTGATATCATCTATGCTCCGAACAGCTGAAATAGACAT 5439

  scaffold484|s     291507 GGCCCCTTCAGTAGAGACAAGCGATATAGACAAGTTCGTGACGAACGTCG 291556
                                                                       i     
  scaffold97|si       5440 GGCCCCTTCAGTAGAGACAAGCGATATAGACAAGTTCGTGACGAGCGTCG 5489

  scaffold484|s     291557 CTTGGGCCATTCGCTCAACATACCACACAGTACTAAAAGCCTCCCCAGGT 291606
                                                                             
  scaffold97|si       5490 CTTGGGCCATTCGCTCAACATACCACACAGTACTAAAAGCCTCCCCAGGT 5539

  scaffold484|s     291607 GCAGCCATCTTT-GGACGGGACATGTTGTTCGACATCCCCTTCCTGGCCG 291655
                                       -                                     
  scaffold97|si       5540 GCAGCCATCTTTGGGACGGGACATGTTGTTCGACATCCCCTTCCTGGCCG 5589

  scaffold484|s     291656 ACTGGAATAAAATTGGAGAATATAGGCAACACCAAACAGACCAAAACACA 291705
                                                                             
  scaffold97|si       5590 ACTGGAATAAAATTGGAGAATATAGGCAACACCAAACAGACCAAAACACA 5639

  scaffold484|s     291706 GAACGAGAAAATAGCTCACGTCGTGATTGGGACTACAAAGTTGGTGATCA 291755
                               i                                             
  scaffold97|si       5640 GAACAAGAAAATAGCTCACGTCGTGATTGGGACTACAAAGTTGGTGATCA 5689

  scaffold484|s     291756 AGTACTTCTTAGAAAAGATGGTATACTCCGCAAAGGTGAAAGTAGATATG 291805
                                                      -                      
  scaffold97|si       5690 AGTACTTCTTAGAAAAGATGGTATACT-CGCAAAGGTGAAAGTAGATATG 5738

  scaffold484|s     291806 AAAGTGATCCTTGGACTATCACATCAGTTCATACAAATGGCACCATCAGG 291855
                                                                             
  scaffold97|si       5739 AAAGTGATCCTTGGACTATCACATCAGTTCATACAAATGGCACCATCAGG 5788

  scaffold484|s     291856 ATTCAACGTGGAACCAAATCAGAAAGACTGAATATACGAAGAGTTACACC 291905
                                   i                            i            
  scaffold97|si       5789 ATTCAACGCGGAACCAAATCAGAAAGACTGAATATACAAAGAGTTACACC 5838

  scaffold484|s     291906 TTTTTTTAACAACCAAACTTAAAA-TGTATTAAATGTCAGTTTCAAAACG 291954
                           -                       -i                    i   
  scaffold97|si       5839 -TTTTTTAACAACCAAACTTAAAACCGTATTAAATGTCAGTTTCAAGACG 5887

  scaffold484|s     291955 ACAACAACGGTCTCTCCCTCTTCAAACAACACTTACTCGTTACACATGCT 292004
                                                                           i 
  scaffold97|si       5888 ACAACAACGGTCTCTCCCTCTTCAAACAACACTTACTCGTTACACATGTT 5937

  scaffold484|s     292005 TAACAAACTCTTTAGTTCGTTATTGTTACTCTCATGAGAACCCATTTTTT 292054
                                                                             
  scaffold97|si       5938 TAACAAACTCTTTAGTTCGTTATTGTTACTCTCATGAGAACCCATTTTTT 5987

  scaffold484|s     292055 TCACCTAAAAACACTTAGG-TTTTTGGTTCC-TTTTTACCTGATACTCCA 292102
                                              -           -                  
  scaffold97|si       5988 TCACCTAAAAACACTTAGGTTTTTTGGTTCCTTTTTTACCTGATACTCCA 6037

  scaffold484|s     292103 TTTGT-GGGGCGAGTGACATAGGCCAAGAATCAGCCATTTTTGTACCCTA 292151
                             i  -    i                                       
  scaffold97|si       6038 TTCGTGGGGGTGAGTGACATAGGCCAAGAATCAGCCATTTTTGTACCCTA 6087

  scaffold484|s     292152 GGGTACAAAACCTAAATAGAGCATGAATCAGCC-TTTTTGTACCCCTGGG 292200
                                                            -                
  scaffold97|si       6088 GGGTACAAAACCTAAATAGAGCATGAATCAGCCTTTTTTGTACCCCTGGG 6137

  scaffold484|s     292201 TGCAAAACCTAAATAGGAGCATTCTCAGGACCCCAAGTAGGAGAGTCCAC 292250
                            i                                                
  scaffold97|si       6138 TACAAAACCTAAATAGGAGCATTCTCAGGACCCCAAGTAGGAGAGTCCAC 6187

  scaffold484|s     292251 CTCCCGACGGCATGGACTCCCCAACATGGAAGTTCAGAACCCCAAATAAG 292300
                                                                             
  scaffold97|si       6188 CTCCCGACGGCATGGACTCCCCAACATGGAAGTTCAGAACCCCAAATAAG 6237

  scaffold484|s     292301 AGAACACACTTTTGGAAGATCTGAACATCTTTCAGAAGGGTATAGACATA 292350
                                                                             
  scaffold97|si       6238 AGAACACACTTTTGGAAGATCTGAACATCTTTCAGAAGGGTATAGACATA 6287

  scaffold484|s     292351 CCATATTGTGTAGAAGTCTACACAATGTTCGTTTGCATCGTTTGGACTGG 292400
                                                                             
  scaffold97|si       6288 CCATATTGTGTAGAAGTCTACACAATGTTCGTTTGCATCGTTTGGACTGG 6337

  scaffold484|s     292401 AGTGCAGTTCCACTGCCTTTCCATCCTCACAATAGCACAAAATATAGCTC 292450
                                                                             
  scaffold97|si       6338 AGTGCAGTTCCACTGCCTTTCCATCCTCACAATAGCACAAAATATAGCTC 6387

  scaffold484|s     292451 AT-AAAATCAATTCTTCTACACCTGTCGAAACTACCTATAATTTTCGCGT 292499
                             -              v                                
  scaffold97|si       6388 ATAAAAATCAATTCTTCGACACCTGTCGAAACTACCTATAATTTTCGCGT 6437

  scaffold484|s     292500 GATA-TTTTTACGACGATTTTCGGCTCAGGTCA 292531
                               -                            
  scaffold97|si       6438 GATATTTTTTACGACGATTTTCGGCTCAGGTCA 6470

Matrix = 20p45g.matrix
Kimura (with divCpGMod) = 0.44
Transitions / transversions = 7.40 (37/5)
Gap_init rate = 0.01 (33 / 6462), avg. gap size = 1.00 (33 / 33)


650 21.12 2.40 4.41 scaffold484|size315518 292532 292739 (22771) C rnd-1_family-440#Unknown (343) 261 58 m_b2132s001i41 144862

  scaffold484|s     292532 TGCATACAAATCTATGTATTAAACTACTAGTAATTTGTATGGGTGAAAAA 292581
                                  i         ?      v       ii    ?  ---      
C rnd-1_family-        261 TGCATACGAATCTATGTNTTAAACAACTAGTAGCTTGTNTG---GAAAAA 215

  scaffold484|s     292582 ATTAATCATGTATTTGTATTTTGTATACTTTGTTTTAAAACATAAAAATA 292631
                            vii - iii  -----i       v? v  ? ?i   i  vv v?    
C rnd-1_family-        214 AGCGA-CGCATA-----GTTTTGTAANCATTNTNCTAAGACCAACNAATA 171

  scaffold484|s     292632 CATGAAATAGC-ATTTTTTGGTCAAATTCAATAGT-TTTTTGGGGGAAAC 292679
                                      -?        i    vv i vi  -           vv 
C rnd-1_family-        170 CATGAAATAGCGNTTTTTTGGCCAAAAACGAAGGTGTTTTTGGGGGATTC 121

  scaffold484|s     292680 ACCAAGCATTCATATCCATCGTTTCATCGTGAAATATTGCTACCCATCA- 292728
                           i   i v  iv   vi  iii     ?v i         i      i  -
C rnd-1_family-        120 GCCAGGGATCAATAATCACTATTTCANAGCGAAATATTGTTACCCACCAT 71

  scaffold484|s     292729 --GTAGTGGTTCT 292739
                           --   v  v    
C rnd-1_family-         70 TGGTATTGCTTCT 58

Matrix = 20p45g.matrix
Kimura (with divCpGMod) = 22.20
Transitions / transversions = 1.33 (24/18)
Gap_init rate = 0.06 (13 / 207), avg. gap size = 1.08 (14 / 13)


913 15.42 3.12 2.06 scaffold484|size315518 292731 292922 (22588) genome_9_9011#DNA 1 194 (772) m_b2132s001i42 144863

  scaffold484|s     292731 AGTGGTTCTCAAAGTTTTTTG----CTCAGATGCGATCTCTTCCTTTTTA 292776
                                               v----                  i     i
  genome_9_9011          1 AGTGGTTCTCAAAGTTTTTTTTTTCCTCAGATGCGATCTCTTCTTTTTTG 50

  scaffold484|s     292777 CTATAATAGCCAGATAATTACTTAACGGCACTTACGTCAGATTTCCTGCC 292826
                              i     v i  v          v               iv  v  - 
  genome_9_9011         51 CTACAATAGACGGAAAATTACTTAAGGGCACTTACGTCAGACGTCATG-C 99

  scaffold484|s     292827 CAATCTT-GACATCACACCTGAGGGTCGAATAACTTTGAGATCCC-ATTT 292874
                           v   i  -         i         ii v    v         -v   
  genome_9_9011        100 GAATTTTAGACATCACATCTGAGGGTCAGAAAACTATGAGATCCCTTTTT 149

  scaffold484|s     292875 ATTTCATTTCTTACAGCTTCAGATGCAGTCCCCCTGCCTATCTATTTT 292922
                             viv    -     v v     i     --vvi i            
  genome_9_9011        150 ATACGATTT-TTACATCATCAGACGCAGT--AATTACCTATCTATTTT 194

Matrix = 20p45g.matrix
Kimura (with divCpGMod) = 14.90
Transitions / transversions = 0.81 (13/16)
Gap_init rate = 0.04 (7 / 191), avg. gap size = 1.43 (10 / 7)


687 9.68 0.00 0.00 scaffold484|size315518 293175 293267 (22243) genome_9_9011#DNA 690 782 (184) m_b2132s001i43 144864

  scaffold484|s     293175 AAAGGAAACATCAGATCTGAGAAGGTCGCATCTGATCTGAGCCAAAATCG 293224
                               v                                 i           
  genome_9_9011        690 AAAGTAAACATCAGATCTGAGAAGGTCGCATCTGATCTAAGCCAAAATCG 739

  scaffold484|s     293225 GCTCAGATCAGATGCGATGCCTCGGATCTGATGTTTCTTGATA 293267
                              i              vv   i            v i v  
  genome_9_9011        740 GCTTAGATCAGATGCGATCACTCAGATCTGATGTTTGTCGCTA 782

Matrix = 20p45g.matrix
Kimura (with divCpGMod) = 9.26
Transitions / transversions = 0.80 (4/5)
Gap_init rate = 0.00 (0 / 92), avg. gap size = 0.0 (0 / 0)


2946 7.55 0.27 0.00 scaffold484|size315518 293266 293636 (21874) C genome_12_77300-9]2#Unspecified (1) 372 1 m_b2132s001i44 144865

  scaffold484|s     293266 TACAGGTTAGAATTCACTTTGAACCGCGACATGTCAGATATCTTTGGCCA 293315
                              i                     i                        
C genome_12_773        372 TACGGGTTAGAATTCACTTTGAACCACGACATGTCAGATATCTTTGGCCA 323

  scaffold484|s     293316 GTGGTCTGACCTCAATATCCAACCCCTGAGACCCGGCCAAGATTGCACAA 293365
                           v    v             v                              
C genome_12_773        322 CTGGTGTGACCTCAATATCGAACCCCTGAGACCCGGCCAAGATTGCACAA 273

  scaffold484|s     293366 CCCTTTGGGACTATCTCGGGGGCTTAAGTCCAGCTCTACACATCCTCAGC 293415
                                            ii                     vi        
C genome_12_773        272 CCCTTTGGGACTATCTCAAGGGCTTAAGTCCAGCTCTACAGGTCCTCAGC 223

  scaffold484|s     293416 TTTGATGGAAGACAGCTGAAATTGTATTGCCATGACAAGCCCAAAATAAT 293465
                                i            v     i i      i       v     i  
C genome_12_773        222 TTTGACGGAAGACAGCTGCAATTGCACTGCCATAACAAGCCAAAAATGAT 173

  scaffold484|s     293466 GAAATGGCTCAAAGTCCAACCCATAGAAATTGGTATGTTTTCTACGGAGT 293515
                                  i          v   i                           
C genome_12_773        172 GAAATGGTTCAAAGTCCACCCCGTAGAAATTGGTATGTTTTCTACGGAGT 123

  scaffold484|s     293516 AACATATGTCAGATATCGGAAGCTCTAGAAGTGTTGATGCGGACGATCGT 293565
                                                             i  i   v vi     
C genome_12_773        122 AACATATGTCAGATATCGGAAGCTCTAGAAGTGTCGACGCGTAGAATCGT 73

  scaffold484|s     293566 ACGTGGGAATAGTAAAT-CCATCTTTCGTGATTCAAAGTCCACCGCGTAG 293614
                                            -     v      i             i     
C genome_12_773         72 ACGTGGGAATAGTAAATCCCATCGTTCGTGGTTCAAAGTCCACCACGTAG 23

  scaffold484|s     293615 TTCAAAGTGAATTCTAACTCGT 293636
                                   v             
C genome_12_773         22 TTCAAAGTCAATTCTAACTCGT 1

Matrix = 20p45g.matrix
Kimura (with divCpGMod) = 6.63
Transitions / transversions = 1.55 (17/11)
Gap_init rate = 0.00 (1 / 370), avg. gap size = 1.00 (1 / 1)


568 13.79 0.00 0.00 scaffold484|size315518 293636 293722 (21788) genome_5_21030#DNA 1453 1539 (99) m_b2132s001i45 144866

  scaffold484|s     293636 TAAAAATGAGCCAATTCTGGCATTAGATCACCTAATGGATTTGCAAAATT 293685
                                 i                    v    i  v   i    i    v
  genome_5_2103       1453 TAAAAACGAGCCAATTCTGGCATTAGAACACCCAAGGGACTTGCGAAATG 1502

  scaffold484|s     293686 ACCGCAAGATGTGACAAAATGCCTCAGATGCATCCAT 293722
                           v   v i                         vi   
  genome_5_2103       1503 TCCGAAGGATGTGACAAAATGCCTCAGATGCAATCAT 1539

Matrix = 20p45g.matrix
Kimura (with divCpGMod) = 12.76
Transitions / transversions = 1.00 (6/6)
Gap_init rate = 0.00 (0 / 86), avg. gap size = 0.0 (0 / 0)


3741 3.99 0.00 0.44 scaffold484|size315518 293739 294191 (21319) genome_12_19413#DNA 4 454 (0) m_b2132s001i46 144867

  scaffold484|s     293739 GTCAAAAACTACTGTGAGGTACTATTTTGTAACTTAAGTCGGCCATCTTA 293788
                                      v                                      
  genome_12_194          4 GTCAAAAACTAGTGTGAGGTACTATTTTGTAACTTAAGTCGGCCATCTTA 53

  scaffold484|s     293789 GACCTGTTATTATGACCACTTGACACACATTTAGCTCAAAAGCCAATTAT 293838
                                                                     v      v
  genome_12_194         54 GACCTGTTATTATGACCACTTGACACACATTTAGCTCAAAAGGCAATTAA 103

  scaffold484|s     293839 CAGCATTCTCAAAGACCCTCTCAAGAGCTTAAGTCCAGCTTGCTAGGACC 293888
                                                                   i  i      
  genome_12_194        104 CAGCATTCTCAAAGACCCTCTCAAGAGCTTAAGTCCAGCTCGCCAGGACC 153

  scaffold484|s     293889 GAGAACTGACGAGAACACATTGTCATAGTAGCCACCATCAACCTCAACTG 293938
                                                                        vv   
  genome_12_194        154 GAGAACTGACGAGAACACATTGTCATAGTAGCCACCATCAACCTCCTCTG 203

  scaffold484|s     293939 GGATGATAATACCTCAGACTGATTATGTGTAGAACCTGGTACAAATCTCA 293988
                                                                             
  genome_12_194        204 GGATGATAATACCTCAGACTGATTATGTGTAGAACCTGGTACAAATCTCA 253

  scaffold484|s     293989 CGTAGAAGAAACATGTAACTTAACTCTCCCGTCCTCTCACAAAAATCTCT 294038
                                  i   -                    v            v    
  genome_12_194        254 CGTAGAAAAAA-ATGTAACTTAACTCTCCCGTGCTCTCACAAAAAACTCT 302

  scaffold484|s     294039 CTCGTCTAATATTTAATATCAACACCCCAATCATAAAAAAATTAAGTTAC 294088
                                 ii  i   v     v  i          -               
  genome_12_194        303 CTCGTCCGATGTTTCATATCCACGCCCCAATCAT-AAAAAATTAAGTTAC 351

  scaffold484|s     294089 ATGCACATAGAGCGCAAATATCTACAGGATCAACATAGGAATAGTACAAT 294138
                                                                            v
  genome_12_194        352 ATGCACATAGAGCGCAAATATCTACAGGATCAACATAGGAATAGTACAAA 401

  scaffold484|s     294139 ACAGTGATAGTGCCTCAGACTAGTTATAGTGCCTCACACTAGTTTTTGAC 294188
                                                         i                   
  genome_12_194        402 ACAGTGATAGTGCCTCAGACTAGTTATAGTACCTCACACTAGTTTTTGAC 451

  scaffold484|s     294189 TGG 294191
                              
  genome_12_194        452 TGG 454

Matrix = 20p45g.matrix
Kimura (with divCpGMod) = 3.45
Transitions / transversions = 0.80 (8/10)
Gap_init rate = 0.00 (2 / 452), avg. gap size = 1.00 (2 / 2)


542 12.35 0.00 0.00 scaffold484|size315518 294188 294268 (21242) genome_9_9011#DNA 886 966 (0) m_b2132s001i47 144868

  scaffold484|s     294188 CTGGTATAATACATCACAGAATTTGTCGGAGTGTCAACATGGAGATCAGA 294237
                            i     iv   i        v   v         i vv           
  genome_9_9011        886 CCGGTATGTTACGTCACAGAAATTGGCGGAGTGTCGAGTTGGAGATCAGA 935

  scaffold484|s     294238 TCTGAGGAAGAAAAAAACTTTGAGAACCACT 294268
                                    i                     
  genome_9_9011        936 TCTGAGGAAAAAAAAAACTTTGAGAACCACT 966

Matrix = 20p45g.matrix
Kimura (with divCpGMod) = 9.60
Transitions / transversions = 1.00 (5/5)
Gap_init rate = 0.00 (0 / 80), avg. gap size = 0.0 (0 / 0)


741 23.53 2.88 2.04 scaffold484|size315518 294670 294912 (20598) rnd-1_family-409#Unknown 474 718 (2) m_b2132s001i48 144869

  scaffold484|s     294670 AATAACATATTTCTCATTAACAGACAATTTACTAATCAACTGA----CAA 294715
                              v i  i ivi i i    iivi      vv  v   i   ----i  
  rnd-1_family-        474 AATTATATGTCATTTACTAACGATTAATTTAAAAAACAATTGAATTCTAA 523

  scaffold484|s     294716 CCCATTTATTCCCCTTCCTTACCCGA--ATTCTCGTCGTTGTCCCCAGAC 294763
                            ---       i        vi    --   ? ii  v i   v    v 
  rnd-1_family-        524 C---TTTATTCTCCTTCCTTTTCCGATCATTNTTATCCTCGTCGCCAGTC 570

  scaffold484|s     294764 TTTTTCAAGCCTACTCTTGCCCCACCCATCACGACCATCATCATCATTTG 294813
                              vvi i    v    ?     i       ii v         vi i  
  rnd-1_family-        571 TTTGGTAGGCCTCCTCTNGCCCCGCCCATCATAAACATCATCATGGTCTG 620

  scaffold484|s     294814 CATCATTTCAGATTGTTGTTGCATCTGGCATTCAAAGCACCTTTCTCGTC 294863
                                    v -      i        ? i   v  i i? -   ?  i 
  rnd-1_family-        621 CATCATTTCCG-TTGTTGCTGCATCTGNCGTTCCAAACGNC-TTCNCGCC 668

  scaffold484|s     294864 TATCCTCCATCTCCATCCTCTCTTGCCTCA-TCTCCTCCCTTTCATGCCT 294912
                                         vi      vi    ii-       i  i  ii i  
  rnd-1_family-        669 TATCCTCCATCTCCTCCCTCTCACGCCTTGCTCTCCTCTCTCTCGCGTCT 718

Matrix = 20p45g.matrix
Kimura (with divCpGMod) = 25.03
Transitions / transversions = 1.95 (37/19)
Gap_init rate = 0.03 (8 / 242), avg. gap size = 1.50 (12 / 8)


741 15.47 6.41 0.61 scaffold484|size315518 295046 295201 (20309) rnd-1_family-835#Unknown 1 165 (301) m_b2132s001i49 144870

  scaffold484|s     295046 CTCATTTCCATGATCATCCGCATATCTTCTCCACTGCCACTTTCAATGGA 295095
                                i    vv    i         v  v     i  v        v  
  rnd-1_family-          1 CTCATCTCCAACATCACCCGCATATCGTCACCACTACCCCTTTCAATCGA 50

  scaffold484|s     295096 GGAATCAATTCTCTCAATTGACTTGGTCACTGAACCCCATTCATGATTTG 295145
                           ?  ?v i  ii    i  v     ?     ?  ?    i   ii      
  rnd-1_family-         51 NGANGCGATCTTCTCGATGGACTTNGTCACNGANCCCCGTTCGCGATTTG 100

  scaffold484|s     295146 TTGAGTTTTTTGTTTTGTTGGTCTTGCTCGT-----TTG----TGATGAC 295186
                            i        ?        ?       i   -----   ----i  i   
  rnd-1_family-        101 TCGAGTTTTTNGTTTTGTTNGTCTTGCCCGTCCTCCTTGACTTCGACGAC 150

  scaffold484|s     295187 TGAT-CCTTCCCTGAT 295201
                           -   -      i  i 
  rnd-1_family-        151 -GATGCCTTCCTTGGT 165

Matrix = 20p45g.matrix
Kimura (with divCpGMod) = 12.36
Transitions / transversions = 2.00 (16/8)
Gap_init rate = 0.03 (4 / 155), avg. gap size = 2.75 (11 / 4)


1690 20.82 0.29 0.29 scaffold484|size315518 295467 295808 (19702) rnd-1_family-649#Unknown 1 342 (25) m_b2132s001i50 144871

  scaffold484|s     295467 GGGAGCAAATCTATTGTCATCATCGGATGACGCACCAAGGATGCCTGAAG 295516
                              iv    i  i        ?  v  i     v  i     v  i    
  rnd-1_family-          1 GGGGTCAAACCTGTTGTCATCNTCTGACGACGCTCCGAGGATTCCCGAAG 50

  scaffold484|s     295517 CAGTCTTGTCCAAGATCTTCTGCTGAATTTCAATACAACGATTGATGCGA 295566
                           vv        ? ii   i  i?  v      i     ?  i         
  rnd-1_family-         51 ACGTCTTGTCNAGAATCCTCCNCTCAATTTCGATACANCGGTTGATGCGA 100

  scaffold484|s     295567 TCATTTGCATCTGCGCCAGACCTACCTGCGGGCTTCTTCATGTTATTACA 295616
                             v  v     vv i  v v        i   i           i  i  
  rnd-1_family-        101 TCCTTGGCATCGCCACCCGTCCTACCTGTGGGTTTCTTCATGTTGTTGCA 150

  scaffold484|s     295617 AAGCTTGCAAATTCCGTTGCGTTTGAGGTCATCTTCAGACCGCAAGTTCT 295666
                           v     v ?? ii v   vivi  v        i  i  ?     i    
  rnd-1_family-        151 CAGCTTCCNNACCCAGTTCTTCTTCAGGTCATCCTCGGANCGCAAATTCT 200

  scaffold484|s     295667 CCTTGCCAGACTGTTCCTTGTATGCCGCTGCAACCAAACGCCACACCTCA 295716
                              i   v    v         ?  v  -  i    ii     ?? i  i
  rnd-1_family-        201 CCTCGCCTGACTCTTCCTTGTANGCAGC-GCGACCAGGCGCCANNCTTCG 249

  scaffold484|s     295717 GACCCATTAGGCAGAATCTCCCTTAT-ATGGGGATTAGAATTCTGTTGTT 295765
                            vv  i  i  ?  ?   ii iiv i-        v    iv?    v v
  rnd-1_family-        250 GCGCCGTTGGGNAGNATCCTCTCGACGATGGGGATGAGAACGNTGTTCTG 299

  scaffold484|s     295766 GTAGTTGGGAATGCCCTGCCGGCGGCCGCCGCCGCGGCGCGGA 295808
                                      i   vv             i            
  rnd-1_family-        300 GTAGTTGGGAACGCCAGGCCGGCGGCCGCCACCGCGGCGCGGA 342

Matrix = 20p45g.matrix
Kimura (with divCpGMod) = 20.77
Transitions / transversions = 1.29 (40/31)
Gap_init rate = 0.01 (2 / 341), avg. gap size = 1.00 (2 / 2)


1147 21.10 0.00 0.46 scaffold484|size315518 295824 296042 (19468) C genome_10_18904#DNA (1088) 236 19 m_b2132s001i51 144872

  scaffold484|s     295824 GCAGAGTCGTCATCGTCTGACATCGCTTGATTTTTGTGTGTGGCTGAAGC 295873
                                      i  i            i vv       ii  iiv   v 
C genome_10_189        236 GCAGAGTCGTCGTCATCTGACATCGCTCGCGTTTTGTGCATGATAGAACC 187

  scaffold484|s     295874 ATAAAACCTGACCAAATTTTGTCCAAATGCTATCTAGCCAAAAAGTGGGG 295923
                            v   vivv i   i   i  v i      v    i v       v    
C genome_10_189        186 AGAAATTGAGGCCAGATTCTGGCTAAATGCGATCTGGGCAAAAAGGGGGG 137

  scaffold484|s     295924 GTGTTCAGACACCCCCACTTTTTGCCTAAATAATTTTTTGATTTGACCAG 295973
                               i i         v           i  -v     i i       i 
C genome_10_189        136 GTGTCCGGACACCCCCCCTTTTTGCCTAGAT-TTTTTTCGGTTTGACCGG 88

  scaffold484|s     295974 ATTTAGCCAAAAAGTGGGGTAGGGCATCCTATTTGGCCGGGTCAAATATC 296023
                           i i                vi       vvi    i  i          i
C genome_10_189         87 GTCTAGCCAAAAAGTGGGGGGGGGCATCGGGTTTGACCAGGTCAAATATT 38

  scaffold484|s     296024 AGGTATTTTTGGGCATTTG 296042
                           v  v          i    
C genome_10_189         37 TGGGATTTTTGGGCGTTTG 19

Matrix = 20p45g.matrix
Kimura (with divCpGMod) = 21.58
Transitions / transversions = 1.42 (27/19)
Gap_init rate = 0.00 (1 / 218), avg. gap size = 1.00 (1 / 1)

1115 21.83 0.43 0.43 scaffold484|size315518 295842 296071 (19439) C genome_4_5555#DNA (262) 230 1 m_b2132s001i52 144872

  scaffold484|s     295842 GACATCGCTTGATTTTTGTGTGTGGCTGAAGCATAAAACCTGACCAAATT 295891
                                    i vvv          iivvi    i    ii      i   
C genome_4_5555        230 GACATCGCTCGCGATTTGTGTGTGATGCGAGCACAAAATTTGACCAGATT 181

  scaffold484|s     295892 TTGTCCAAATGCTATCTAGCCAAAAAGTGGGGGTGTTCAGACACCCCCAC 295941
                           i  v i      v    i v                i i         v 
C genome_4_5555        180 CTGGCTAAATGCGATCTGGGCAAAAAGTGGGGGTGTCCGGACACCCCCCC 131

  scaffold484|s     295942 TTTTTGCCTAAATAATTTTTTG-ATTTGACCAGATTTAGCCAAAAAGTGG 295990
                                     i  v-       -i         i i           v  
C genome_4_5555        130 TTTTTGCCTAGATT-TTTTTTGCGTTTGACCAGGTCTAGCCAAAAAGGGG 82

  scaffold484|s     295991 GGTAGGGCATCCTATTTGGCCGGGTCAAATATCAGGTATTTTTGGGCATT 296040
                             vv vv iv  vi    i  i          iv  v          i  
C genome_4_5555         81 GGGTGTCCGGCCGGTTTGACCAGGTCAAATATTTGGGATTTTTGGGCGTT 32

  scaffold484|s     296041 TGGGTGTCTAGCCGAATTACGGTAGTCAGCC 296071
                             ivi  vv ii                v  
C genome_4_5555         31 TGACCGTAAAATCGAATTACGGTAGTCACCC 1

Matrix = 20p45g.matrix
Kimura (with divCpGMod) = 22.12
Transitions / transversions = 1.17 (27/23)
Gap_init rate = 0.01 (2 / 229), avg. gap size = 1.00 (2 / 2)


265 11.25 0.00 11.11 scaffold484|size315518 296055 296104 (19406) C rnd-1_family-428#Unknown (316) 45 1 m_b2132s001i53 144873

  scaffold484|s     296055 AATTACGGTAGTCAGCCAGTTGTCACAATAAATCTTTTGGACCGGGGTTA 296104
                                    iiv    -----     vi     ?                
C rnd-1_family-         45 AATTACGGTGAGCAGC-----GTCACCGTAAATNTTTTGGACCGGGGTTA 1

Matrix = 20p45g.matrix
Kimura (with divCpGMod) = 9.98
Transitions / transversions = 1.50 (3/2)
Gap_init rate = 0.10 (5 / 49), avg. gap size = 1.00 (5 / 5)


11 17.22 7.69 0.00 scaffold484|size315518 296343 296381 (19129) (CCACCAA)n#Simple_repeat 1 42 (0) m_b2132s252i1 144874

  scaffold484|s     296343 CCA-CAACCACCAACCA-CAAACATCATCC-CTCACAACCAA 296381
                              -             -   v  i  v  - iv  v     
  (CCACCAA)n#Si          1 CCACCAACCACCAACCACCAACCACCAACCACCAACCACCAA 42

Matrix = Unknown
Transitions / transversions = 0.50 (2/4)
Gap_init rate = 0.08 (3 / 38), avg. gap size = 1.00 (3 / 3)


6430 9.16 0.20 6.46 scaffold484|size315518 296492 297494 (18016) rnd-1_family-311#Unknown 1 944 (1400) m_b2132s001i54 144875

  scaffold484|s     296492 TATCCATGTCAGCATCATCAAAACTGCAACCATGGACCATCTGGCCTCCA 296541
                             i             i  v     -    -         -         
  rnd-1_family-          1 TACCCATGTCAGCATCGTCTAAACT-CAAC-ATGGACCAT-TGGCCTCCA 47

  scaffold484|s     296542 TTTAGTCAACCATGTGGTCATCGAAATTCGGTTCGTTGCCTTGTCCATGC 296591
                                        v            i   ?        v     v    
  rnd-1_family-         48 TTTAGTCAACCATTTGGTCATCGAAACTCGNTTCGTTGCATTGTCGATGC 97

  scaffold484|s     296592 TACGAGCCTTGACATTTCAGCAAGCAGCGTCAATGCTCCATTTTCCGTTG 296641
                                    i   i       i                   i  i     
  rnd-1_family-         98 TACGAGCCTCGACGTTTCAGCGAGCAGCGTCAATGCTCCATCTTTCGTTG 147

  scaffold484|s     296642 AGTCGTCGGTGCTATGTGCTCCAATGCTTAAGTGAGCATCGATCTGCCCG 296691
                           v      ii     i       i   i    i                  
  rnd-1_family-        148 CGTCGTCAATGCTACGTGCTCCGATGTTTAAATGAGCATCGATCTGCCCG 197

  scaffold484|s     296692 GTCAATCGTCGTTTTACCTCTTTTTGGTACAACGTGATTTAATATTCTTT 296741
                              i v     i    v             ---  v   v          
  rnd-1_family-        198 GTCGAGCGTCGCTTTAACTCTTTTTGGTAC---GTTATTAAATATTCTTT 244

  scaffold484|s     296742 TGCTGCGCGAGGGGGTGTTGTCCTGTCCAGTCGATGTCTTTATGTTACTC 296791
                           i             v -i                 v              
  rnd-1_family-        245 CGCTGCGCGAGGGGTT-CTGTCCTGTCCAGTCGATCTCTTTATGTTACTC 293

  scaffold484|s     296792 CTGGTCGATTGTATCGCCGCGCTTGGAGGCAGTCCCAATAAGTCCTACTT 296841
                             v-----------------------     v  i               
  rnd-1_family-        294 CTT-----------------------AGGCACTCTCAATAAGTCCTACTT 320

  scaffold484|s     296842 GTGCGGTCGATCGTCGCCTCGAATAACATGATTCAAGCTTTGTCATTGTG 296891
                             v                      ?        i       ? i  v  
  rnd-1_family-        321 GTCCGGTCGATCGTCGCCTCGAATANCATGATTCGAGCTTTGNCGTTTTG 370

  scaffold484|s     296892 ACAAGCAGCGTCGATGCTCTACCTTTTGTTGAGACGTTTTGACGAGCAAC 296941
                            vi                                    i        i 
  rnd-1_family-        371 AGGAGCAGCGTCGATGCTCTACCTTTTGTTGAGACGTTTCGACGAGCAGC 420

  scaffold484|s     296942 ATTGATGCTCCATCTTTTGTGCATCGCCCTTGGCTGAGCACACTATAGAA 296991
                           i             i          i           i i          
  rnd-1_family-        421 GTTGATGCTCCATCCTTTGTGCATCACCCTTGGCTGAACGCACTATAGAA 470

  scaffold484|s     296992 GAATGGTAATAGTCAATTTCTGTGTGCTTTAACAATTTTTCCATCTCAAA 297041
                                    v              i      v--- i      i      
  rnd-1_family-        471 GAATGGTAAGAGTCAATTTCTGTGCGCTTTAT---TCTTTCCACCTCAAA 517

  scaffold484|s     297042 CAATTGTTTGCTTTGAGTAGGTTGTATTTTTA-CCTTGTGTCACCTTGTC 297090
                                     i  i                  -   iiii         v
  rnd-1_family-        518 CAATTGTTTGTTTCGAGTAGGTTGTATTTTTAACCTCACATCACCTTGTG 567

  scaffold484|s     297091 TCTTGGCTTCCAGACCGATTGACACACCACTGCCCTCACCGCCTACTCGA 297140
                                  i  v                                     i 
  rnd-1_family-        568 TCTTGGCCTCGAGACCGATTGACACACCACTGCCCTCACCGCCTACTCAA 617

  scaffold484|s     297141 TTGCAAACCACTTGACCACACTTGCAACAAGATGGTAAGAATCCATTGTT 297190
                                i  i            v   i                      vv
  rnd-1_family-        618 TTGCAGACTACTTGACCACACATGCGACAAGATGGTAAGAATCCATTGAA 667

  scaffold484|s     297191 TTTTTGCACTCTGACTATTCTCTTCTTTCACAGTATGCCACGCCTGTATT 297240
                                        i          v  v         v   ii       
  rnd-1_family-        668 TTTTTGCACTCTGGCTATTCTCTTATTGCACAGTATGACACATCTGTATT 717

  scaffold484|s     297241 TCAACTAAATTGCTAATTCCATGAGATGACACATCATCCCCTGATACTTG 297290
                                                                      v      
  rnd-1_family-        718 TCAACTAAATTGCTAATTCCATGAGATGACACATCATCCCCTGTTACTTG 767

  scaffold484|s     297291 CCTCCCAGAAAAAATCACACAATACACCTCACCATCCAATAAATAAAACT 297340
                             -      v   v v        v                         
  rnd-1_family-        768 CC-CCCAGACAAATTGACACAATAAACCTCACCATCCAATAAATAAAACT 816

  scaffold484|s     297341 AAGTAATATATTTCCTTGGATAGTTCTTCAGTAAAAGCAGGTGATGATGA 297390
                           v         v      v        v     i  ?      v       
  rnd-1_family-        817 TAGTAATATAATTCCTTCGATAGTTCATCAGTGAANGCAGGTTATGATGA 866

  scaffold484|s     297391 TCTAATTAGTAGCTATTTAAGTTAACATGACTCTTGAGTTTGCATGTTGT 297440
                                      v   --------------------------         
  rnd-1_family-        867 TCTAATTAGTATCTA--------------------------GCATGTTGT 890

  scaffold484|s     297441 ATTTAAAATATGT-TTCATAGAATATAACAGAAAATTATTACCATTTTAA 297489
                                        -     v          i    -              
  rnd-1_family-        891 ATTTAAAATATGTATTCATCGAATATAACAAAAAA-TATTACCATTTTAA 939

  scaffold484|s     297490 AGTTG 297494
                                
  rnd-1_family-        940 AGTTG 944

Matrix = 20p45g.matrix
Kimura (with divCpGMod) = 8.06
Transitions / transversions = 1.26 (48/38)
Gap_init rate = 0.06 (63 / 1002), avg. gap size = 1.00 (63 / 63)


628 6.67 0.00 0.00 scaffold484|size315518 297496 297570 (17940) rnd-1_family-311#Unknown 2204 2278 (66) m_b2132s001i55 144875

  scaffold484|s     297496 TCCCTGTCTGTAGGATGTTACCTGGATCACGTAGCACAGCAACAGCTCCA 297545
                                                    i  i  vi                 
  rnd-1_family-       2204 TCCCTGTCTGTAGGATGTTACCTGGGTCGCGAGGCACAGCAACAGCTCCA 2253

  scaffold484|s     297546 TCAGGTAAGCCAGGTGGGTCAGGAT 297570
                                  i                 
  rnd-1_family-       2254 TCAGGTAGGCCAGGTGGGTCAGGAT 2278

Matrix = 20p45g.matrix
Kimura (with divCpGMod) = 5.72
Transitions / transversions = 4.00 (4/1)
Gap_init rate = 0.00 (0 / 74), avg. gap size = 0.0 (0 / 0)

274 3.33 0.00 0.00 scaffold484|size315518 297571 297600 (17910) rnd-1_family-311#Unknown 2315 2344 (0) m_b2132s001i56 144875

  scaffold484|s     297571 TTTGCTGTTGTTGCTGGTGACGGCAGGCAG 297600
                                                   i     
  rnd-1_family-       2315 TTTGCTGTTGTTGCTGGTGACGGCGGGCAG 2344

Matrix = 20p45g.matrix
Kimura (with divCpGMod) = 0.33
Transitions / transversions = 1.00 (1/0)
Gap_init rate = 0.00 (0 / 29), avg. gap size = 0.0 (0 / 0)


759 7.04 0.00 6.14 scaffold484|size315518 297604 297724 (17786) rnd-5_family-845#Unknown 1 114 (270) m_b2132s001i57 144876

  scaffold484|s     297604 ATGCTGCACGATGATTGCTCAACATGGTAAATTAAATTAATTCTTATTGT 297653
                                             v              v             i  
  rnd-5_family-          1 ATGCTGCACGATGATTGCGCAACATGGTAAATTTAATTAATTCTTATCGT 50

  scaffold484|s     297654 CCTTGTGGCTTTGTGATACAAGTGAGATAGAGGTGTATTTTCTGATGAGT 297703
                               ?   i  v     -------   i                      
  rnd-5_family-         51 CCTTNTGGTTTAGTGAT-------AGACAGAGGTGTATTTTCTGATGAGT 93

  scaffold484|s     297704 CTTGTGTGTAAAAGAATATAT 297724
                           v            v       
  rnd-5_family-         94 GTTGTGTGTAAAATAATATAT 114

Matrix = 20p45g.matrix
Kimura (with divCpGMod) = 6.56
Transitions / transversions = 0.60 (3/5)
Gap_init rate = 0.06 (7 / 120), avg. gap size = 1.00 (7 / 7)


1269 12.56 2.50 3.80 scaffold484|size315518 297724 297963 (17547) C rnd-5_family-440#Unknown (1) 4237 4001 m_b2132s001i58 144877

  scaffold484|s     297724 TATTCTGCAGGCAGAATAACCATGCGGCGCCTTGGTCCTTGCTAGTGGGT 297773
                                   ?i            i                i   ?      
C rnd-5_family-       4237 TATTCTGCNAGCAGAATAACCACGCGGCGCCTTGGTCCTCGCTNGTGGGT 4188

  scaffold484|s     297774 ACATTCCTGTGTGGGTAG-GGGTGAGTAGGTAGA-TAGGGACTAGACAAC 297821
                             i ?       i  ?  -            i  -      -v  v -  
C rnd-5_family-       4187 ACGTNCCTGTGTAGGNAGAGGGTGAGTAGGTGGAGTAGGGA-GAGTC-AC 4140

  scaffold484|s     297822 TAACAGCTAGTAAAATACTCTAGTAATAGAGGGATAC--GCTGGTAGTGG 297869
                                  ----  vi  v         iv  iv -  --    i      
C rnd-5_family-       4139 TAACAGC----AATGTAATCTAGTAATGTAGATA-ACTAGCTGATAGTGG 4095

  scaffold484|s     297870 AACAATGTCCCCAAAA--AACTGGGTTATGAGTACTAGGACCTTGCAAAG 297917
                              i i     i  i --          i    v    i--  vi i   
C rnd-5_family-       4094 AACGACGTCCCTAAGAGTAACTGGGTTACGAGTTCTAGA--CTAACGAAG 4047

  scaffold484|s     297918 GGTACCCAGCCATAACCTACTATACCCTATCCTAGCTCGTCGCTAG 297963
                           v                     i  ?   v     ??         
C rnd-5_family-       4046 TGTACCCAGCCATAACCTACTACACNCTAGCCTAGNNCGTCGCTAG 4001

Matrix = 20p45g.matrix
Kimura (with divCpGMod) = 10.94
Transitions / transversions = 1.90 (19/10)
Gap_init rate = 0.05 (13 / 239), avg. gap size = 1.15 (15 / 13)


409 22.14 5.28 14.12 scaffold484|size315518 297724 298007 (17503) rnd-1_family-308#Unknown 1 262 (0) m_b2132s001i59 144878

  scaffold484|s     297724 TATTCTGCAGGCAGAATAACCATGCGGCGCCTTGGTCCTTGCTAGTGGGT 297773
                                    i            i              ----   --  v 
  rnd-1_family-          1 TATTCTGCAAGCAGAATAACCACGCGGCGCCTTGGTC----CTA--GGCT 44

  scaffold484|s     297774 ACATTC--CTGTGTGGGTAGG--GGTG-AGTAGGT---AGATAGGGACTA 297815
                           i   v --    v - v   i-- v i-   i   ---     ---   -
  rnd-1_family-         45 GCATGCGGCTGTCT-GCTAGATTGCTATAGTGGGTGAGAGATA---ACT- 89

  scaffold484|s     297816 GACAACTAACAGCTAGTAAAATACTCTAGTAATAGAGGGATACGCTGGTA 297865
                           - i iv  ii  v    iii i ---    -i  v     ----------
  rnd-1_family-         90 -ATAGGTAGTAGGTAGTGGGACA---TAGT-GTATAGGGA---------- 124

  scaffold484|s     297866 GTGGAACAATGTCCCCAAAA-AACTGGGTTATGAGTACTAGGACCTTGCA 297914
                           -  v     v     i   i-   v  v     i--    iv  ivvi  
  rnd-1_family-        125 -TGTAACAAAGTCCCTAAAGTAACGGGCTTATGG--ACTAATACTAGACA 171

  scaffold484|s     297915 AAGGGTACCCAG-CCATAACCTAC-TAT-ACCCTATCCT--AGCTCGTCG 297959
                            ---   iv iv-  v vi v   - i -  v  vvv  --         
  rnd-1_family-        172 A---GTATGCGTCCCCTCGCGTACTTGTGACGCTTGGCTGAAGCTCGTCG 218

  scaffold484|s     297960 CTAGA-GGCGGCATAGAGGGGACGGTGGGTGGGAAAAAATTTTTGGCGG 298007
                            --  -      ---              i       vv    i  v  
  rnd-1_family-        219 C--GACGGCGGC---GAGGGGACGGTGGGCGGGAAAACTTTTTCGGAGG 262

Matrix = 20p45g.matrix
Kimura (with divCpGMod) = 23.40
Transitions / transversions = 1.00 (27/27)
Gap_init rate = 0.17 (47 / 283), avg. gap size = 1.11 (52 / 47)


2184 9.24 0.32 2.30 scaffold484|size315518 297990 298299 (17211) C rnd-5_family-1031#Unknown (5744) 318 15 m_b2132s001i60 144879

  scaffold484|s     297990 GGAAAAAATTTTTGGCGGTTAAAACCGATGGG-GGGGATCAATTGAAAGA 298038
                              ii       i  v       v    i   -            i   i
C rnd-5_family-        318 GGAGGAAATTTTCGGAGGTTAAATCCGACGGGAGGGGATCAATTGGAAGG 269

  scaffold484|s     298039 TTGATCACTGAGGGAGATTGTGATGGGTCATCCCATGGGTGATATTCTAC 298088
                                                             i   i i       v 
C rnd-5_family-        268 TTGATCACTGAGGGAGATTGTGATGGGTCATCCCGTGGATAATATTCTCC 219

  scaffold484|s     298089 GGGATGAGGGAACCTCACGAGAATTCGTGAGGTGAGAAGAGACACCTCTG 298138
                                                 -                v          
C rnd-5_family-        218 GGGATGAGGGAACCTCACGAGA-TTCGTGAGGTGAGAAGTGACACCTCTG 170

  scaffold484|s     298139 TAGCAAGGTGGTGCGGGAGAAGGCCAGACGATCATTGACCTCTGTAGATG 298188
                            vi v                          vvii              i
C rnd-5_family-        169 TCACCAGGTGGTGCGGGAGAAGGCCAGACGAGGGCTGACCTCTGTAGATA 120

  scaffold484|s     298189 CTTCGTAGGGTCAAGGAACCCATAACTGGGTTGTTTAGGGCGATGCCCCG 298238
                                                i         i                  
C rnd-5_family-        119 CTTCGTAGGGTCAAGGAACCCGTAACTGGGTCGTTTAGGGCGATGCCCCG 70

  scaffold484|s     298239 CAATGGACGTGGGGAGTGTGAGTGTGGCACAGGCATGTACCGTGCCACTC 298288
                              vv      ------              v   i              
C rnd-5_family-         69 CAAATGACGTG------GTGAGTGTGGCACATGCACGTACCGTGCCACTC 26

  scaffold484|s     298289 TTCCCTACGTC 298299
                           i          
C rnd-5_family-         25 CTCCCTACGTC 15

Matrix = 20p45g.matrix
Kimura (with divCpGMod) = 7.87
Transitions / transversions = 1.55 (17/11)
Gap_init rate = 0.03 (8 / 309), avg. gap size = 1.00 (8 / 8)


463 1.96 0.00 0.00 scaffold484|size315518 298297 298347 (17163) rnd-1_family-167#Unknown 571 621 (3734) m_b2132s001i61 144880

  scaffold484|s     298297 GTCTATCAAGGATATTCTGCAGGCAGAATAACCACGCGGCGCCTTGGTCC 298346
                                                i                            
  rnd-1_family-        571 GTCTATCAAGGATATTCTGCAAGCAGAATAACCACGCGGCGCCTTGGTCC 620

  scaffold484|s     298347 T 298347
                            
  rnd-1_family-        621 T 621

Matrix = 20p45g.matrix
Kimura (with divCpGMod) = 2.00
Transitions / transversions = 1.00 (1/0)
Gap_init rate = 0.00 (0 / 50), avg. gap size = 0.0 (0 / 0)


2119 11.73 1.91 2.47 scaffold484|size315518 298309 298675 (16835) C rnd-5_family-440#Unknown (1) 4237 3873 m_b2132s001i62 144881

  scaffold484|s     298309 TATTCTGCAGGCAGAATAACCACGCGGCGCCTTGGTCCTCGCTAGTGGGT 298358
                                   ?i                                 ?      
C rnd-5_family-       4237 TATTCTGCNAGCAGAATAACCACGCGGCGCCTTGGTCCTCGCTNGTGGGT 4188

  scaffold484|s     298359 ATATTCCTGTGTGGGTAG-GGGTGAGTAGGTAGA-TAGGGACTAGACAAC 298406
                            ii ?       i  ?  -            i  -      v-  v  - 
C rnd-5_family-       4187 ACGTNCCTGTGTAGGNAGAGGGTGAGTAGGTGGAGTAGGGAG-AGTCA-C 4140

  scaffold484|s     298407 TAAGAGCTAGTAAAATACTCTAGTAATAGAGGGATAC--GCTGGTAGTGG 298454
                              v   ----  vi  v         iv  iv -  --    i      
C rnd-5_family-       4139 TAACAGC----AATGTAATCTAGTAATGTAGATA-ACTAGCTGATAGTGG 4095

  scaffold484|s     298455 AACAATGTCCCTAAAA--AACTGGGTTATGAGTACTAGGACCTTACGAAG 298502
                              i i        i --          i    v    i--  v      
C rnd-5_family-       4094 AACGACGTCCCTAAGAGTAACTGGGTTACGAGTTCTAGA--CTAACGAAG 4047

  scaffold484|s     298503 GGTACCCAGCCATAACCTACTATACCCTAGCCTAGCTCGTCGCTAGTGCC 298552
                           v                     i  ?         ??             
C rnd-5_family-       4046 TGTACCCAGCCATAACCTACTACACNCTAGCCTAGNNCGTCGCTAGTGCC 3997

  scaffold484|s     298553 CATGAGTGCTCCGCTGTGGGAGAGTGTGCGAGAGTCAT-GTGTGAGCATG 298601
                                ii                 v v       i   -    ii i   
C rnd-5_family-       3996 CATGAACGCTCCGCTGTGGGAGAGAGGGCGAGAGCCATAGTGTAGGTATG 3947

  scaffold484|s     298602 GCAAGAGTGGCACTATGCTACAACTGCGACGGGGTAGGTAGAACCCGGGA 298651
                            ?i       vv v    i    v       i          v       
C rnd-5_family-       3946 GNGAGAGTGGATCGATGCCACAAATGCGACGAGGTAGGTAGACCCCGGGA 3897

  scaffold484|s     298652 GGAAGTGCCCATGAGAGAGGAGCA 298675
                            i                      
C rnd-5_family-       3896 GAAAGTGCCCATGAGAGAGGAGCA 3873

Matrix = 20p45g.matrix
Kimura (with divCpGMod) = 11.58
Transitions / transversions = 1.47 (25/17)
Gap_init rate = 0.04 (14 / 366), avg. gap size = 1.14 (16 / 14)


1403 25.87 3.95 8.40 scaffold484|size315518 298710 299342 (16168) C rnd-5_family-440#Unknown (358) 3880 3274 m_b2132s001i63 144882

  scaffold484|s     298710 GAAGAAGGATTTCGCATAGAGTAAGAATTGTAAGACCAGGATAATCGAGG 298759
                             i  ivii        i ii i v ---     ?  i  -   vv    
C rnd-5_family-       3880 GAGGAGCAGTTTCGCATGGGATGATA---GTAAGNCCGGG-TAAGAGAGG 3835

  scaffold484|s     298760 CATCTAAGTTTATGCTACTAATGCAGTTAGGATGTCCTCATG-TGGCTCC 298808
                           vv i  iiv       i i vv  v vv  ?iii    ii  -   i  v
C rnd-5_family-       3834 GCTTTAGAGTTATGCTGCCATAGCCGAGAGNGCATCCTTGTGGTGGTTCG 3785

  scaffold484|s     298809 AATGG--GTAAAGGTCCGCAAAGGTAGGAGG-AGCAATGTCGAGGCTGAG 298855
                            iv  --    ?--  v vvii  v      -  i  vi      i    
C rnd-5_family-       3784 AGGGGCCGTAAN--TCGGACGGGGAAGGAGGCAGTAAAATCGAGGTTGAG 3737

  scaffold484|s     298856 CGCCTTGGCGTGCTGATCCGCGGTATAAAATGTATTCCGCAGATACATGA 298905
                           v       vi        i  i    i   -i i  i v   i     i 
C rnd-5_family-       3736 AGCCTTGGAATGCTGATCTGCAGTATGAAA-ATGTTTCTCAGGTACATAA 3688

  scaffold484|s     298906 GAAAGGAATCGCTCTTCCAACGGAGACGATTCTTGATGAAGGAGTCAGAA 298955
                            i     i           i  i  i       i     v      v  i
C rnd-5_family-       3687 GGAAGGAGTCGCTCTTCCAGCGAAGGCGATTCTCGATGACGGAGTCCGAG 3638

  scaffold484|s     298956 AAACGTGCCCAGTGGAGGAGGTTTGCCGCTGTGATGCAGATTGAGTGAGG 299005
                               --------------   i   v  ----  -----  v       ?
C rnd-5_family-       3637 AAAC--------------AGGCTTGACG----GA-----ATGGAGTGAGN 3611

  scaffold484|s     299006 ACTCCACAGTTTGAGCTGTGGGCTGGTGGATGGGAGCTTGTAGACTTGTT 299055
                           i           v iv  v  i   v v  v     i     v  v  i 
C rnd-5_family-       3610 GCTCCACAGTTTCAAATGAGGACTGTTTGAGGGGAGTTTGTACACATGCT 3561

  scaffold484|s     299056 GGGCCATGGAGCGGAAGAAACTGGTCACTGCTTGGCCCGTGATCTGGCGA 299105
                               v iv  ? ii i   i--? v   -i   --  i     i  ?   
C rnd-5_family-       3560 GGGCAACCGANCAAAGGAAG--NGACAC-ACTT--CCTGTGATTTGNCGA 3516

  scaffold484|s     299106 CGGGAAGTGGGCGTGCTGTGAGC----ATAGACGGCGACCGGGCAGAGGG 299151
                           i i  --  ii-  - iv    i----i     i  ?      -    i 
C rnd-5_family-       3515 TGAGA--TGAA-GT-CCCTGAGTCGAAGTAGACAGCNACCGGG-AGAGAG 3471

  scaffold484|s     299152 CCAGGAGGT------TAAGTCGGAGTGCACATTGGGTGATGCGAAGCATG 299195
                             i      ------  i i  ----------    ii            
C rnd-5_family-       3470 CCGGGAGGTGGGCGATAGGCCG----------TGGGCAATGCGAAGCATG 3431

  scaffold484|s     299196 GCTGCCACCGGGCATAGGACAGTG-------TTTGAAGTACATTTGCCAT 299238
                             ivvv  v  i        i v -------  v     i     v    
C rnd-5_family-       3430 GCCCAGACAGGACATAGGACGGGGTATGGGATTGGAAGTGCATTTCCCAT 3381

  scaffold484|s     299239 ATTTAATGGTCTGGTAGTTGTCATTGTTCTTCTGATG-ACGATGGAGAAT 299287
                            vv i    vi   v                i     -  vi-    v i
C rnd-5_family-       3380 AGGTGATGGATTGGAAGTTGTCATTGTTCTTTTGATGCACCG-GGAGTAC 3332

  scaffold484|s     299288 GGTGCTATAGCTCACCTGGGCGAGGGATAAAGTGG---CGTCGGAGAGCC 299334
                           vv i  v  i i vv i iv    i  v iiv   ---    v       
C rnd-5_family-       3331 TTTACTCTAACCCTACCGATCGAGAGAGAGGTTGGGTACGTCTGAGAGCC 3282

  scaffold484|s     299335 GTACACCG 299342
                            v ii   
C rnd-5_family-       3281 GGATGCCG 3274

Matrix = 20p45g.matrix
Kimura (with divCpGMod) = 31.05
Transitions / transversions = 1.46 (89/61)
Gap_init rate = 0.09 (59 / 632), avg. gap size = 1.29 (76 / 59)

600 18.58 1.77 0.00 scaffold484|size315518 299342 299454 (16056) C rnd-5_family-440#Unknown (1007) 3231 3117 m_b2132s001i64 144882

  scaffold484|s     299342 GCATCCGGGCCAGACCACAGAGGGTCTTC--GATTCGTGAGTATGTGGTG 299389
                             i     i  i     i i ?    i  --   i vv ?   i      
C rnd-5_family-       3231 GCGTCCGGACCGGACCATAAANGGTCCTCAAGATCCTGGNGTACGTGGTG 3182

  scaffold484|s     299390 TGGTGATCATTGCACCATTCACTCTTGCAGCAATCGGTGTACCGGCCTAA 299439
                                i        ?  i  i  v    i ? ii  ?   ?v     ? i
C rnd-5_family-       3181 TGGTGGTCATTGCANCACTCGCTATTGCGGNAGCCGNTGTNACGGCCNAG 3132

  scaffold484|s     299440 GAAGATTCACTCGCA 299454
                                 i  v?    
C rnd-5_family-       3131 GAAGATCCAGNCGCA 3117

Matrix = 20p45g.matrix
Kimura (with divCpGMod) = 18.01
Transitions / transversions = 3.20 (16/5)
Gap_init rate = 0.01 (1 / 112), avg. gap size = 2.00 (2 / 1)


1033 32.83 4.09 4.85 scaffold484|size315518 299387 300487 (15023) rnd-1_family-329#Unknown 1327 2419 (3168) m_b2132s001i65 144883

  scaffold484|s     299387 GTGTGGTGATCATTGCACCATTCACTCTTGCAGCAATCGGTGTACCGGCC 299436
                            i      i  i        i  ivvi  v i v ii       v i   
  rnd-1_family-       1327 GCGTGGTGGTCGTTGCACCACTCGGATTTCCGGAAGCCGGTGTAGCAGCC 1376

  scaffold484|s     299437 TAAGAAGATTCACTC-GC-ACAAAGCGGC--AGTAAGGCTGTCTGGAGCA 299482
                           v ivivi  i  v  -  - iviv    v--   i  ----  i v  vi
  rnd-1_family-       1377 GAGTGCAATCCAGTCTGCGATCGCGCGGACGAGTGAG----TCCGCAGAG 1422

  scaffold484|s     299483 GC-CGACCGAG-CACGCCCAATGATG-ACTATCATCATGGGGTCGTGTAT 299529
                             -  i--   - iv vii ii    - v ivv -    vvi   viv  
  rnd-1_family-       1423 GCGCGG--GAGGCGAGGTTAGCGATGTAGTGAAA-CATGCTATCGGAGAT 1469

  scaffold484|s     299530 CATCTTGCAGCGGTTTGGGACATGCT-CATATTTGCGGACCACATTGGTC 299578
                                iviv   -   i   vv i  - i  i  vi?- i i        
  rnd-1_family-       1470 CATCTCCTTGCG-TTTAGGAACTACTTCGTACTTTTN-ATCGCATTGGTC 1517

  scaffold484|s     299579 ATGAGAGCGACATAGTCAATTTGTACTCCGAGGCGGCGAAGGGAGGTGGC 299628
                             v vvvii  i    i   v vvi iiv v iv   - i  v  viv  
  rnd-1_family-       1518 ATTATTTTAACGTAGTTAATGTCGGCCTGGTGAGGGC-AGGGTAGCCCGC 1566

  scaffold484|s     299629 GGTCGGTGTGGCACTGAGTG---GCTTGCGCAATGTATCCCATTAGGGTG 299675
                                     -  --     ---  i   vii     i  v ------- 
  rnd-1_family-       1567 GGTCGGTGTG-CA--GAGTGCAGGCCTGCTTGATGTACCCGA-------G 1606

  scaffold484|s     299676 GAGTGGCGGATGAAGAAACCGCCC-CCTTTAATGGTTTCGCCATGGATGA 299724
                           v  i v  v   vv   vi   v -  vv i     viv   ii      
  rnd-1_family-       1607 CAGCGTCGCATGCCGAATTCGCACGCCAGTGATGGTGCGGCCGCGGATGA 1656

  scaffold484|s     299725 GAGACACCGCGTAGCAGGCGAGGATAAAATTTCGTGCCTGAAGGGTGGAG 299774
                            v  v  v        i     v ivv    v  vv         - v  
  rnd-1_family-       1657 GCGAGACGGCGTAGCAAGCGAGTACCCAATTGCGGCCCTGAAGGG-GTAG 1705

  scaffold484|s     299775 GATGGACA-ACAGGGGTCTGGGAGTCCTATG-CATGAGCACCAGGTGAGG 299822
                           vviv i i-i        v  v iv    i - i  -        v    
  rnd-1_family-       1706 CTCCGGCGTGCAGGGGTCGGGTAAGCCTACGTCGTG-GCACCAGGAGAGG 1754

  scaffold484|s     299823 AAGTGGTTCTTCCGGGATCCATCAGTAACTGCTTGTTTAGCGCGATTGGA 299872
                                iv            v               i  ivv i  vv   
  rnd-1_family-       1755 AAGTGAATCTTCCGGGATCGATCAGTAACTGCTTGCTTGCAGTGAGAGGA 1804

  scaffold484|s     299873 TTGGTGCAAGCGCCCTGCAATAGAGCATCCGTAATGCATGAGATGAGCTC 299922
                            iviv   i?  vi i       ii i   ii   vv v        v  
  rnd-1_family-       1805 TCCAAGCAGNCGGTCCGCAATAGGACGTCCACAATCGAGGAGATGAGGTC 1854

  scaffold484|s     299923 GGCACTCGGGTGGAATTGACGACAGCC-AATGAGCCCCTTTTGGGTCTG- 299970
                               i v   v    vi v     i  - iii   ---- vv   i   -
  rnd-1_family-       1855 GGCATTGGGGAGGAAGCGCCGACAACCAAGCAAGC----TGGGGGCCTGT 1900

  scaffold484|s     299971 --GAGTAGTGTAGGGAA--CGAG-GTAAG-GAGGTCGTGTAAAGAGGAGA 300014
                           --   v  viv      --  v -  i  -  v  ivi i vi --v v 
  rnd-1_family-       1901 GCGAGAAGGAGAGGGAANTCGTGAGTGAGAGACGTTTCGCACGG--TATA 1948

  scaffold484|s     300015 AATGGGATAAGGTATCCGCGACAACATTC--TCCAAGGTAGAGATGTGGG 300062
                           vi  i   -- vii  v  i ii     i-- iiiiv  v  v i ivv 
  rnd-1_family-       1949 CGTGAGAT--GCCGTCGGCAATGACATTTGTTTTGGTGTCGACACGCCCG 1996

  scaffold484|s     300063 AGGTACGGAGGCC--CAC-TGGATTCCGCATCAGGAGGGCTTGGAGGCGG 300109
                            i --   vi   -- i - v i ivv v v    iv   i  i  v   
  rnd-1_family-       1997 AAG--CGGTAGCCGGCGCCTTGGTCGAGGAGCAGGGCGGCCTGAAGCCGG 2044

  scaffold484|s     300110 CCAAGGGCGCGCCCAG---CGAATGAAATGCGGGAGCCTTTC-TGGGCCC 300155
                           v i  ?v    v  i ---  vvv  ii   ---        -  i   -
  rnd-1_family-       2045 GCGAGNTCGCGGCCGGTGGCGCTGGAGGTGC---AGCCTTTCGTGAGCC- 2090

  scaffold484|s     300156 AAGCTTTGCTGGATGAGTTGTCCGTACG-GATGAGGACTACGGGATGGGG 300204
                            v v  iv i  vv v      - i  v-  v v  vvv vi  i     
  rnd-1_family-       2091 ACGATTCCCCGGCAGTGTTGTC-GCACTCGAGGCGGTAGAGAGGGTGGGG 2139

  scaffold484|s     300205 GTCCGCGCCATG-GTCGGGCGGGCGGCGAG-TGATG-GAGTGGTAACT-- 300249
                              ---   vi -  v v   v ivv    -  i  -i     i   i--
  rnd-1_family-       2140 GTC---GCCTCGAGTGGCGCGTGTCTCGAGGTGGTGCAAGTGGCAACCCA 2186

  scaffold484|s     300250 --AGCGAGATAAGTTATGATAATAGCTGTGTACTCGAGAACATTAATGTC 300297
                           -- vi v   i    i  ------- i ii        vivi  i   ii
  rnd-1_family-       2187 TCATTGTGATGAGTTGTG-------CCGCATACTCGAGCGAGTTGATGCT 2229

  scaffold484|s     300298 TATGAGGTTACCTGTACTATT---ATTTTTTAAGTAATTGAGGGTGCGGC 300344
                           v  v   v---   vii i i--- v  v v v   v           vv
  rnd-1_family-       2230 GATCAGGG---CTGGGTTGTCCCGAGTTGTGATGTACTTGAGGGTGCGCG 2276

  scaffold484|s     300345 TTCTGACTGAAGGTGGCCACTCGAAGTACCACCAGAATTGGAGATCACTT 300394
                           iv v    vvi vv           i           i v ivv  i---
  rnd-1_family-       2277 CGCGGACTTCGGCGGGCCACTCGAAATACCACCAGAACTTGGCCTCG--- 2323

  scaffold484|s     300395 GAGTAG--CCCG-CGGCAGCAAGCAGACTTGAGTTGCTGAAGGCGGTGCC 300441
                            i i  --    - v     vii   i  v    i    viv     v  
  rnd-1_family-       2324 GGGCAGTACCCGCCTGCAGCCGACAGGCTGGAGTCGCTGCGTGCGGTCCC 2373

  scaffold484|s     300442 AAAGGGCATGCGATCAATGAGGTGGCTGATGGGAGAGGACGTAGGG 300487
                           i     v     vvvi  i    ivvi      iv v  v      
  rnd-1_family-       2374 GAAGGGGATGCGTGGGATAAGGTATGCGATGGGGCATGAGGTAGGG 2419

Matrix = 20p45g.matrix
Kimura (with divCpGMod) = 37.25
Transitions / transversions = 0.92 (165/179)
Gap_init rate = 0.08 (84 / 1100), avg. gap size = 1.17 (98 / 84)


1147 9.46 0.00 0.00 scaffold484|size315518 299455 299602 (15908) C rnd-5_family-1031#Unknown (0) 6062 5915 m_b2132s001i66 144884

  scaffold484|s     299455 CAAAGCGGCAGTAAGGCTGTCTGGAGCAGCCGACCGAGCACGCCCAATGA 299504
                                                i                      ii    
C rnd-5_family-       6062 CAAAGCGGCAGTAAGGCTGTCCGGAGCAGCCGACCGAGCACGCCTGATGA 6013

  scaffold484|s     299505 TGACTATCATCATGGGGTCGTGTATCATCTTGCAGCGGTTTGGGACATGC 299554
                               viv             i            i          ? i   
C rnd-5_family-       6012 TGACGGACATCATGGGGTCGCGTATCATCTTGCGGCGGTTTGGGNCGTGC 5963

  scaffold484|s     299555 TCATATTTGCGGACCACATTGGTCATGAGAGCGACATAGTCAATTTGT 299602
                                          v   i           i         i   v  
C rnd-5_family-       5962 TCATATTTGCGGACCCCATCGGTCATGAGAGTGACATAGTCGATTGGT 5915

Matrix = 20p45g.matrix
Kimura (with divCpGMod) = 6.10
Transitions / transversions = 2.50 (10/4)
Gap_init rate = 0.00 (0 / 147), avg. gap size = 0.0 (0 / 0)


1033 32.83 4.09 4.85 scaffold484|size315518 299387 300487 (15023) rnd-1_family-329#Unknown 1327 2419 (3168) m_b2132s001i65 144883

  scaffold484|s     299387 GTGTGGTGATCATTGCACCATTCACTCTTGCAGCAATCGGTGTACCGGCC 299436
                            i      i  i        i  ivvi  v i v ii       v i   
  rnd-1_family-       1327 GCGTGGTGGTCGTTGCACCACTCGGATTTCCGGAAGCCGGTGTAGCAGCC 1376

  scaffold484|s     299437 TAAGAAGATTCACTC-GC-ACAAAGCGGC--AGTAAGGCTGTCTGGAGCA 299482
                           v ivivi  i  v  -  - iviv    v--   i  ----  i v  vi
  rnd-1_family-       1377 GAGTGCAATCCAGTCTGCGATCGCGCGGACGAGTGAG----TCCGCAGAG 1422

  scaffold484|s     299483 GC-CGACCGAG-CACGCCCAATGATG-ACTATCATCATGGGGTCGTGTAT 299529
                             -  i--   - iv vii ii    - v ivv -    vvi   viv  
  rnd-1_family-       1423 GCGCGG--GAGGCGAGGTTAGCGATGTAGTGAAA-CATGCTATCGGAGAT 1469

  scaffold484|s     299530 CATCTTGCAGCGGTTTGGGACATGCT-CATATTTGCGGACCACATTGGTC 299578
                                iviv   -   i   vv i  - i  i  vi?- i i        
  rnd-1_family-       1470 CATCTCCTTGCG-TTTAGGAACTACTTCGTACTTTTN-ATCGCATTGGTC 1517

  scaffold484|s     299579 ATGAGAGCGACATAGTCAATTTGTACTCCGAGGCGGCGAAGGGAGGTGGC 299628
                             v vvvii  i    i   v vvi iiv v iv   - i  v  viv  
  rnd-1_family-       1518 ATTATTTTAACGTAGTTAATGTCGGCCTGGTGAGGGC-AGGGTAGCCCGC 1566

  scaffold484|s     299629 GGTCGGTGTGGCACTGAGTG---GCTTGCGCAATGTATCCCATTAGGGTG 299675
                                     -  --     ---  i   vii     i  v ------- 
  rnd-1_family-       1567 GGTCGGTGTG-CA--GAGTGCAGGCCTGCTTGATGTACCCGA-------G 1606

  scaffold484|s     299676 GAGTGGCGGATGAAGAAACCGCCC-CCTTTAATGGTTTCGCCATGGATGA 299724
                           v  i v  v   vv   vi   v -  vv i     viv   ii      
  rnd-1_family-       1607 CAGCGTCGCATGCCGAATTCGCACGCCAGTGATGGTGCGGCCGCGGATGA 1656

  scaffold484|s     299725 GAGACACCGCGTAGCAGGCGAGGATAAAATTTCGTGCCTGAAGGGTGGAG 299774
                            v  v  v        i     v ivv    v  vv         - v  
  rnd-1_family-       1657 GCGAGACGGCGTAGCAAGCGAGTACCCAATTGCGGCCCTGAAGGG-GTAG 1705

  scaffold484|s     299775 GATGGACA-ACAGGGGTCTGGGAGTCCTATG-CATGAGCACCAGGTGAGG 299822
                           vviv i i-i        v  v iv    i - i  -        v    
  rnd-1_family-       1706 CTCCGGCGTGCAGGGGTCGGGTAAGCCTACGTCGTG-GCACCAGGAGAGG 1754

  scaffold484|s     299823 AAGTGGTTCTTCCGGGATCCATCAGTAACTGCTTGTTTAGCGCGATTGGA 299872
                                iv            v               i  ivv i  vv   
  rnd-1_family-       1755 AAGTGAATCTTCCGGGATCGATCAGTAACTGCTTGCTTGCAGTGAGAGGA 1804

  scaffold484|s     299873 TTGGTGCAAGCGCCCTGCAATAGAGCATCCGTAATGCATGAGATGAGCTC 299922
                            iviv   i?  vi i       ii i   ii   vv v        v  
  rnd-1_family-       1805 TCCAAGCAGNCGGTCCGCAATAGGACGTCCACAATCGAGGAGATGAGGTC 1854

  scaffold484|s     299923 GGCACTCGGGTGGAATTGACGACAGCC-AATGAGCCCCTTTTGGGTCTG- 299970
                               i v   v    vi v     i  - iii   ---- vv   i   -
  rnd-1_family-       1855 GGCATTGGGGAGGAAGCGCCGACAACCAAGCAAGC----TGGGGGCCTGT 1900

  scaffold484|s     299971 --GAGTAGTGTAGGGAA--CGAG-GTAAG-GAGGTCGTGTAAAGAGGAGA 300014
                           --   v  viv      --  v -  i  -  v  ivi i vi --v v 
  rnd-1_family-       1901 GCGAGAAGGAGAGGGAANTCGTGAGTGAGAGACGTTTCGCACGG--TATA 1948

  scaffold484|s     300015 AATGGGATAAGGTATCCGCGACAACATTC--TCCAAGGTAGAGATGTGGG 300062
                           vi  i   -- vii  v  i ii     i-- iiiiv  v  v i ivv 
  rnd-1_family-       1949 CGTGAGAT--GCCGTCGGCAATGACATTTGTTTTGGTGTCGACACGCCCG 1996

  scaffold484|s     300063 AGGTACGGAGGCC--CAC-TGGATTCCGCATCAGGAGGGCTTGGAGGCGG 300109
                            i --   vi   -- i - v i ivv v v    iv   i  i  v   
  rnd-1_family-       1997 AAG--CGGTAGCCGGCGCCTTGGTCGAGGAGCAGGGCGGCCTGAAGCCGG 2044

  scaffold484|s     300110 CCAAGGGCGCGCCCAG---CGAATGAAATGCGGGAGCCTTTC-TGGGCCC 300155
                           v i  ?v    v  i ---  vvv  ii   ---        -  i   -
  rnd-1_family-       2045 GCGAGNTCGCGGCCGGTGGCGCTGGAGGTGC---AGCCTTTCGTGAGCC- 2090

  scaffold484|s     300156 AAGCTTTGCTGGATGAGTTGTCCGTACG-GATGAGGACTACGGGATGGGG 300204
                            v v  iv i  vv v      - i  v-  v v  vvv vi  i     
  rnd-1_family-       2091 ACGATTCCCCGGCAGTGTTGTC-GCACTCGAGGCGGTAGAGAGGGTGGGG 2139

  scaffold484|s     300205 GTCCGCGCCATG-GTCGGGCGGGCGGCGAG-TGATG-GAGTGGTAACT-- 300249
                              ---   vi -  v v   v ivv    -  i  -i     i   i--
  rnd-1_family-       2140 GTC---GCCTCGAGTGGCGCGTGTCTCGAGGTGGTGCAAGTGGCAACCCA 2186

  scaffold484|s     300250 --AGCGAGATAAGTTATGATAATAGCTGTGTACTCGAGAACATTAATGTC 300297
                           -- vi v   i    i  ------- i ii        vivi  i   ii
  rnd-1_family-       2187 TCATTGTGATGAGTTGTG-------CCGCATACTCGAGCGAGTTGATGCT 2229

  scaffold484|s     300298 TATGAGGTTACCTGTACTATT---ATTTTTTAAGTAATTGAGGGTGCGGC 300344
                           v  v   v---   vii i i--- v  v v v   v           vv
  rnd-1_family-       2230 GATCAGGG---CTGGGTTGTCCCGAGTTGTGATGTACTTGAGGGTGCGCG 2276

  scaffold484|s     300345 TTCTGACTGAAGGTGGCCACTCGAAGTACCACCAGAATTGGAGATCACTT 300394
                           iv v    vvi vv           i           i v ivv  i---
  rnd-1_family-       2277 CGCGGACTTCGGCGGGCCACTCGAAATACCACCAGAACTTGGCCTCG--- 2323

  scaffold484|s     300395 GAGTAG--CCCG-CGGCAGCAAGCAGACTTGAGTTGCTGAAGGCGGTGCC 300441
                            i i  --    - v     vii   i  v    i    viv     v  
  rnd-1_family-       2324 GGGCAGTACCCGCCTGCAGCCGACAGGCTGGAGTCGCTGCGTGCGGTCCC 2373

  scaffold484|s     300442 AAAGGGCATGCGATCAATGAGGTGGCTGATGGGAGAGGACGTAGGG 300487
                           i     v     vvvi  i    ivvi      iv v  v      
  rnd-1_family-       2374 GAAGGGGATGCGTGGGATAAGGTATGCGATGGGGCATGAGGTAGGG 2419

Matrix = 20p45g.matrix
Kimura (with divCpGMod) = 37.25
Transitions / transversions = 0.92 (165/179)
Gap_init rate = 0.08 (84 / 1100), avg. gap size = 1.17 (98 / 84)


7712 17.74 2.59 0.67 scaffold484|size315518 300007 302055 (13455) C rnd-5_family-440#Unknown (1672) 2566 479 m_b2132s001i67 144882

  scaffold484|s     300007 AGAGGAGAAATGGGATAAGGTATCCGCGACAACATTCTCCAAGGTAGAGA 300056
                                ii   i    ?  i  i        i         i ?  i i  
C rnd-5_family-       2566 AGAGGGAAAACGGGANAAAGTGTCCGCGACGACATTCTCCGANGTGGGGA 2517

  scaffold484|s     300057 TGTGGGAGGTACGGAGGCCCACTGGATTCCGCATCAGGAG---GGCTTGG 300103
                           i       ? i    vv  ?  v  i       v  v   ---   i  ?
C rnd-5_family-       2516 CGTGGGAGNTGCGGATCCCNACGGGGTTCCGCAGCATGAGNGCGGCCTGN 2467

  scaffold484|s     300104 AGGCGGCCAAGGGCGCGCCCAGCGAATGAAATGCGGGAGCCTTTCTGGGC 300153
                                   i     v     v     v  i i     vv     ?i  ? 
C rnd-5_family-       2466 AGGCGGCCGAGGGCTCGCCCCGCGAAGGAGACGCGGGCCCCTTTNCGGNC 2417

  scaffold484|s     300154 CCAAGCTTTGCTGGATGAGTTGTCCGTACGGATGAGGACTACGGGATGGG 300203
                                   i      i        v ?i    v      ?  v     v 
C rnd-5_family-       2416 CCAAGCTTCGCTGGACGAGTTGTCGGNGCGGAGGAGGACNACCGGATGCG 2367

  scaffold484|s     300204 GGTCCGCGCCATGGTCGGGCGGGCGG-CGAGTGATGGAGTGGTAACTA-G 300251
                               v  i  iv  v v  v     i- v        v      i ? - 
C rnd-5_family-       2366 GGTCGGCACCGAGGGCCGGAGGGCGAACCAGTGATGGCGTGGTAGCNACG 2317

  scaffold484|s     300252 CGAGATAAGTTATGATAATAGCTGTGTACTCGAGAACATTAATGTCTATG 300301
                            v i    v v iv ?v  i  v i      i i      ?     v   
C rnd-5_family-       2316 CCAAATAATTGACTANTATGGCGGCGTACTCAAAAACATTNATGTCGATG 2267

  scaffold484|s     300302 AGGTTACCTGTACTATTATTTTTTAAGTAATTGAGGGTGCGGCTTCTGAC 300351
                             v     vvi ? i        v v  iv  ?  v  i   ?ii     
C rnd-5_family-       2266 AGTTTACCATCANTGTTATTTTTAACGTGTTTNAGTGTACGGNCCCTGAC 2217

  scaffold484|s     300352 TGAAGGTGGCCACTCGAAGTACCACCAGAATTGGAGATC--ACTTGAGT- 300398
                           ?  i ?v      ?   i ?i         ii    i  --  vv  ? -
C rnd-5_family-       2216 NGAGGNAGGCCACNCGAGGNGCCACCAGAACCGGAGGTCTGACGAGANTC 2167

  scaffold484|s     300399 AGCCCGCGGCAGCAAGCAGACTTGAGTTGCTGAA-GGCGGT-GCCAAAGG 300446
                               vv    i  v ?      v ?i ii  ?  -    ii-  ?? i  
C rnd-5_family-       2166 AGCCACCGGCGGCTANCAGACTGGNATCACTNAATGGCGACCGCNNAGGG 2117

  scaffold484|s     300447 GCATGCGATCAATGAGGTGGCTGATGGGAGAGGACGTAGGGGTAGTTGGA 300496
                            v -i  i  i           i  ?  iv v  v  i   iiv  i  i
C rnd-5_family-       2116 GGA-ACGGTCGATGAGGTGGCTAATNGGGCACGAAGTGGGGACCGTCGGG 2068

  scaffold484|s     300497 TCATTGAGCGCATCACGGATGAGGCCAAGCTTTGCTCAAAGGGTGCGACT 300546
                             iiv      ii    i      ??i  i i   v ii  ?     ii 
C rnd-5_family-       2067 TCGCAGAGCGCGCCACGAATGAGGNNGAGTTCTGCACGGAGNGTGCGGTT 2018

  scaffold484|s     300547 GACAAAGTGTCGTGTGGTGGAGTGGTG--GAGGGCACGGGCG-GATTCCA 300593
                             iv  -  i           vi  i --  v  vv ?    -  v  vi
C rnd-5_family-       2017 GATTAA-TGCCGTGTGGTGGATCGGCGCCGATGGACCNGGCGCGAGTCGG 1969

  scaffold484|s     300594 CGTGGTTGAAGGAAGCGAGGAG-ATTTGCGTGAAGAGGGGGTAGAGAGGG 300642
                            v  i v   ? ?       v - vii  ?  i ii  v  ----     
C rnd-5_family-       1968 CTTGATAGAANGNAGCGAGGCGCAACCGCNTGGAAGGGCGG----GAGGG 1923

  scaffold484|s     300643 TGCTTGCTTGATTTGCTTCAGCGCGTAGCGGAAACTCTGGCTCGTGGATA 300692
                           -  v           i  v  v   iii              v v   v 
C rnd-5_family-       1922 -GCATGCTTGATTTGTTTGAGGGCGCGACGGAAACTCTGGCTAGAGGAGA 1874

  scaffold484|s     300693 CGAG-GTGCACCCGGTTGACCCGCAACGCGGAGGCCAGAGATTG-GTACA 300740
                           iv  -   -i v     v ?   i i      ?    ii   v -i  i 
C rnd-5_family-       1873 TCAGTGTG-GCGCGGTTCANCCGTAGCGCGGANGCCAAGGATGGTATATA 1825

  scaffold484|s     300741 CGTGTGGCATGATGTGTTTGAGCCAGGGGGCGGTAAAGCTGGCATGTCCG 300790
                           i   ?     ? ?   ?        v       i       i i  v  ?
C rnd-5_family-       1824 TGTGNGGCATNANGTGNTTGAGCCACGGGGCGGCAAAGCTGACGTGGCCN 1775

  scaffold484|s     300791 AGCTGTCCTGCAAGGGTTTCGTCCTCGAGGACAGTAAATCTGCGCCGGTG 300840
                             ?i v  v  i     i   v i        v  i  v  ?  v     
C rnd-5_family-       1774 AGNCGGCCGGCGAGGGTCTCGGCTTCGAGGACCGTGAAGCTNCGGCGGTG 1725

  scaffold484|s     300841 GGGACCCCAAGCGGCTGAGAGTTTCTCTTGGAGTGGATCTAGGAAGTCCG 300890
                           i  ?     i    vv ?v    ?v - i    -  i  ?     i  ? 
C rnd-5_family-       1724 AGGNCCCCAGGCGGAGGNTAGTTNAT-TCGGAG-GGGTCNAGGAAATCNG 1677

  scaffold484|s     300891 CTGGAGTGTTGATGGATAGTCGGCGTGTGTCAATGACGTGCCCCAAGATG 300940
                               v    i  i  v?  ?     v     i i i?   ?  ? i    
C rnd-5_family-       1676 CTGGTGTGTCGACGGTNAGNCGGCGAGTGTCGACGGNGTGNCCNAGGATG 1627

  scaffold484|s     300941 CGGTTGATTGGCGCAATAGTCATTTCTTCTAGTTTGTTGAAGGAAATGGG 300990
                                   v  i- i  i i   i  i  v     i i      i     
C rnd-5_family-       1626 CGGTTGATGGGT-CGATGGCCATCTCCTCGAGTTTATCGAAGGAGATGGG 1578

  scaffold484|s     300991 GTCTTGTATGAGGTCTAATGCGGATGGGCCGAGGAGGATGAAGATGGCTT 301040
                              i   v  v i  i iv     ?                    ?  i 
C rnd-5_family-       1577 GTCCTGTCTGCGATCCAGGGCGGANGGGCCGAGGAGGATGAAGATNGCCT 1528

  scaffold484|s     301041 CAATGCTGGCCGCTGCAGCACGCTCGATGCGGGCTATGTCAAAGAATTCA 301090
                            i        ?        i            i v  i  i     v  i
C rnd-5_family-       1527 CGATGCTGGCNGCTGCAGCGCGCTCGATGCGGACGATATCGAAGAAGTCG 1478

  scaffold484|s     301091 ATATAGATACCGTCATCAACATAGACTGAGTGAGGGGTAGGGGCGAGGGC 301140
                             i     i     i  i  i     v?          v          v
C rnd-5_family-       1477 ATGTAGATGCCGTCGTCGACGTAGACGNAGTGAGGGGTCGGGGCGAGGGA 1428

  scaffold484|s     301141 G-CCAATAGAGGTGCGTGGAGA-GGGGAGGTTTGGATCGTGCATTGCACA 301188
                            -  v ?         i    i-v      ? ?  i  ?i ? ii  ? i
C rnd-5_family-       1427 GCCCCANAGAGGTGCGCGGAGGCTGGGAGGNTNGGGTCNCGNACCGCNCG 1378

  scaffold484|s     301189 CGTAAAGGACGAACCGTGGGCTTTGCCAAGAGAACGGTCCCAGTGGAGAC 301238
                             ii  i  - ii v?     iv i  ?  i  ?        vi v iv 
C rnd-5_family-       1377 CGCGAAAGA-GGGCGNTGGGCCGTACCNAGGGANCGGTCCCACCGCAACC 1329

  scaffold484|s     301239 GGTTGAGGTACTTGCGGTGCTT-GTCGCACAAGGTGTCATCGTCGAACAG 301287
                              i                  -  vv iv ?     ii        v  
C rnd-5_family-       1328 GGTCGAGGTACTTGCGGTGCTTNGTGTCGGANGGTGTTGTCGTCGAAAAG 1279

  scaffold484|s     301288 GGCGGTGGCCAGTTGTTCGGGGACTTGGCGGACGATCTCCCAGTTGGCTG 301337
                              ?iv? vv  i--    i ?     ?     v  i      i?     
C rnd-5_family-       1278 GGCNAGNGAGAGC--TTCGAGNACTTGNCGGACTATTTCCCAGCNGGCTG 1231

  scaffold484|s     301338 GGCAGAAGGCAGCG-CCAAAG--G-GCTGGCC--GCAA-GAGAGGAACA- 301379
                              ?    v     -  i   -- - i     --   i-  ?     v -
C rnd-5_family-       1230 GGCNGAAGTCAGCGTCCGAAGCAGCGTTGGCCATGCAGTGANAGGAAGAG 1181

  scaffold484|s     301380 --GCTTGTCCGCAATGATGTAGGAGAATGCACCCAGGATGTCAGGATGCA 301427
                           --   v      i              ?  i    ?   ?  ?  i    
C rnd-5_family-       1180 GCGCTGGTCCGCGATGATGTAGGAGAANGCGCCCANGATNTCNGGGTGCA 1131

  scaffold484|s     301428 ACTTGACCTGGCGAAAGGCAGACTTAACATCATTTGCGTGAGAGACAATG 301477
                           i ?  iii        ?  ?     ?  i  i  i  i  i ?   i   
C rnd-5_family-       1130 GCNTGGTTTGGCGAAANGCNGACTTNACGTCGTTCGCATGGGNGACGATG 1081

  scaffold484|s     301478 TTGAGGGTGGGGGAGTCCGCCCGAAGAGTGTAGAT---TCGG-GTGAGGA 301523
                            i ?  v??      i       ?i  ?       --- i  - i  ? i
C rnd-5_family-       1080 TCGNGGTNNGGGGAGCCCGCCCGNGGANTGTAGATGCATTGGTGCGANGG 1031

  scaffold484|s     301524 TTTCT---TCTTTGGTGTTGCCGAAGAGGCAGGGTTCTTCTT---ACCCT 301567
                             iii---i        v       ????      i  ? i ---v   v
C rnd-5_family-       1030 TTCTCAAACCTTTGGTGGTGCCGAANNNNCAGGGTCCTNCCTTGGCCCCA 981

  scaffold484|s     301568 AATGGTGTTGAGGTCATCATATTGATCGGAGTAGACCATGGGGTG--TAA 301615
                             v  i  v  ??     ? iii   v    ?i  ? ?   v   --  i
C rnd-5_family-        980 AAGGGCGTGGANNTCATCNTGCCGATGGGAGNGGANCNTGGCGTGTTTAG 931

  scaffold484|s     301616 AGGCGAGAGGCATCAAAGATCTGGTGGTCTTTTTTGCCAGGTTTCTCCAG 301665
                           v v  i  ?  ?  i         i          v  v  i     vi 
C rnd-5_family-        930 CGCCGGGANGCNTCGAAGATCTGGCGGTCTTTTTTTCCCGGCTTCTCGGG 881

  scaffold484|s     301666 GATATGTTGGGGAGTGAAAAACAGG--TGTGGTGTGAACCGTGCTATCCA 301713
                              i ?   ?  ?     i  ?   --  v      i         ?   
C rnd-5_family-        880 GATGTNTTGNGGNGTGAAGAANAGGTTTGGGGTGTGGACCGTGCTANCCA 831

  scaffold484|s     301714 ATG-AGGCAGAGGGATGACGAAGTTGTTTCGATCTTCCTTGTTCATTGTG 301762
                           ?  -   i     ?  ?     ?i  ?   ??  i?     ?    v   
C rnd-5_family-        830 NTGCAGGTAGAGGNATNACGAANCTGNTTCNNTCCNCCTTGNTCATGGTG 781

  scaffold484|s     301763 GCTTGCAC--CTGGGGGAGTTTCTTGTTGATCGA--GGAGTGGTTGCAAA 301808
                           ?     ? --    ?    i      ?i   v ?-- ?????????????
C rnd-5_family-        780 NCTTGCNCTACTGGNGGAGCTTCTTGNCGATGGNAGGNNNNNNNNNNNNN 731

  scaffold484|s     301809 GGCGCCAATGTAGGAGTGCGTCAGCCCGAGAGGTTTTGGCTACAAAATGG 301858
                           ??????????????????????????????????????????????????
C rnd-5_family-        730 NNNNNNNNNNNNNNNNNNNNNNNNNNNNNNNNNNNNNNNNNNNNNNNNNN 681

  scaffold484|s     301859 TTGGCAACCCGTTAGCATAATGCGAGCATATTTAGTTATAAGTACACTGC 301908
                           ??????????????????????????????????????????????????
C rnd-5_family-        680 NNNNNNNNNNNNNNNNNNNNNNNNNNNNNNNNNNNNNNNNNNNNNNNNNN 631

  scaffold484|s     301909 TTATTTTAAACTTGTGTAATGTCGCGATAGTCGATGGACCTCCCGGTATG 301958
                           ??????????????????????????????????????????????????
C rnd-5_family-        630 NNNNNNNNNNNNNNNNNNNNNNNNNNNNNNNNNNNNNNNNNNNNNNNNNN 581

  scaffold484|s     301959 CCCCGGTATAATTATTACTGAGGTAGC-GCAAAAGGAGCGATGTGTCCAG 302007
                           ?????  i     i  ? i?     i - ? ?ii    ?    i   ?  
C rnd-5_family-        580 NNNNNGTGTAATTGTTNCCNAGGTAACTGNANGGGGAGNGATGCGTCNAG 531

  scaffold484|s     302008 GTCG-TAATGGAAGA-GACA--CACCAGCATTGCATACTGCTTAGTGGCT 302053
                           v i -  i       - i  --vi ?     v    i    i i  i  i
C rnd-5_family-        530 CTTGATAGTGGAAGACGGCAGTGGCNAGCATGGCATGCTGCCTGGTAGCC 481

  scaffold484|s     302054 GG 302055
                             
C rnd-5_family-        480 GG 479

Matrix = 20p45g.matrix
Kimura (with divCpGMod) = 20.03
Transitions / transversions = 1.71 (228/133)
Gap_init rate = 0.02 (49 / 2048), avg. gap size = 1.37 (67 / 49)


1471 32.91 4.98 3.76 scaffold484|size315518 301308 302491 (13019) rnd-1_family-329#Unknown 3193 4390 (1197) m_b2132s001i68 144885

  scaffold484|s     301308 GGACTTGGCGGACGATCTCCCAGTTGGCTGGGCAGAAGGCAGCGCCAAAG 301357
                             i vi v  v  vii            v    v    v i     vi i
  rnd-1_family-       3193 GGGCGCGCCGCACCGCCTCCCAGTTGGCGGGGCTGAAGTCGGCGCCCGAA 3242

  scaffold484|s     301358 GGCTGGCCGCAAG--AGAGGAACAGCTTGTCCGCAATGATGTAGGAGAAT 301405
                           v  ?i   - i v--i  i      v v   v  i v      v     i
  rnd-1_family-       3243 CGCNAGCC-CGATCTGGAAGAACAGGTAGTCGGCGAGGATGTACGAGAAC 3291

  scaffold484|s     301406 GCACCCAGGATGTCAGGATGCAACTTGACCTGGCGAAAGGCAGACTTAAC 301455
                             i   ivv i   i     vvi   ? ii     i   vvi     i  
  rnd-1_family-       3292 GCGCCCGCCACGTCGGGATGGTGCTTNATTTGGCGGAAGCAGGACTTGAC 3341

  scaffold484|s     301456 ATCATTTGCGTGAGAGACAATGTTGAGGGTGGGGGAGTCCGCCCGAAGAG 301505
                           i     v      iv   i    i vviv     v vvviiv   i  iv
  rnd-1_family-       3342 GTCATTGGCGTGAACGACGATGTCGTCATTGGGGTACGATAGCCGGAGGT 3391

  scaffold484|s     301506 TGTAGATTCGGGTGAGGATTTCTTCTTTGGTGTTGCCGAAGAG--GCAG- 301552
                               viiv   iiv     v     vi-- iiii   vv i  --    -
  rnd-1_family-       3392 TGTATGCGCGGACCAGGATGTCTTCGC--GCACCGCCCCAAAGTCGCAGC 3439

  scaffold484|s     301553 --GGTTCTTCTTACCCTAATGGTGTTGAGGTCATCATATTGATCGGAGTA 301600
                           --i    -- vvi  v i v  -  v  v      iii        ii v
  rnd-1_family-       3440 TGAGTTC--CGAGCCGTGAGGG-GTGGACGTCATCGCGTTGATCGGGATC 3486

  scaffold484|s     301601 GA---CCATGGGGTGTAAAGGCGAGAGGCATCAAAGATCTGGTGGTCTTT 301647
                             ---   --- vi   vvv   i  v  i  i         i i  i  
  rnd-1_family-       3487 GAGTCCCA---GTCGTACTTGCGGGATGCGTCGAAGATCTGGCGATCCTT 3533

  scaffold484|s     301648 TTTGCCAGGTTTCTCCAGGATATGTTGGGGAGTGA-AAAACAGGTGTGGT 301696
                           i     i        v     i     v  i    -i  i   -  v   
  rnd-1_family-       3534 CTTGCCGGGTTTCTCGAGGATGTGTTGTGGGGTGATGAAGCAG-TGGGGT 3582

  scaffold484|s     301697 GTGAACCGTGCTATCCAATGAGGCAGAGGGATGACGAAGTTGTTTCGATC 301746
                           ii      ivvv v   i  v  v viv i i    v       ?  v  
  rnd-1_family-       3583 ACGAACCGCCAAAGCCAGTGTGGGACGTGAACGACGTAGTTGTTNCGTTC 3632

  scaffold484|s     301747 TTCCTTGTTCATTGTGGCT-TGCACCTGGGGGAGTTTCTTGTTGATCGAG 301795
                           i           v     i-  -      vv      ivi iv   v   
  rnd-1_family-       3633 CTCCTTGTTCATGGTGGCCATG-ACCTGGCCGAGTTTTGCGCGGATGGAG 3681

  scaffold484|s     301796 GAGTGGTTGCAAAGGCGCCAATGTAGGAGTGCGTCAGCCCGAGAGGTTTT 301845
                            i      v vvvvi     i iv     i    iiv v  i vv  vi 
  rnd-1_family-       3682 GGGTGGTTCCCTTTACGCCAGTAGAGGAGCGCGTTGTCGCGGGTCGTGCT 3731

  scaffold484|s     301846 GGCTACAAAATGGTT--GGCAACCCGTTAGCATAATGCGAGCATATTTAG 301893
                           v  vvii  i     --        iiviv   i i   i vi  v iv 
  rnd-1_family-       3732 CGCGTTGAAGTGGTTCGGGCAACCCACAGTCATGACGCGGGAGTAGTCTG 3781

  scaffold484|s     301894 TTATAAGTACACTGCTTATTTTAAACTTGTGTAATGTCGCGATAGT---- 301939
                           iv  i   i vii viv  viiivivv  i i iv vv    iii ----
  rnd-1_family-       3782 CGATGAGTGCCTCGGCGATGCCGTGGGTGCGCAGGGAAGCGACGATCTCG 3831

  scaffold484|s     301940 -CGATGGACCTCCCGGTATGCCCCGGTATAATTATTACTGAGGTAGCGCA 301988
                           -     ---- iv           v  i  i  i    i    v v  i 
  rnd-1_family-       3832 GCGATG----TTGCGGTATGCCCCCGTGTAGTTGTTACCGAGGAACCGTA 3877

  scaffold484|s     301989 --AAAGGAGCGATGTGTCCAGGTCGTAATGGAAGAGACACACCAGCATTG 302036
                           -- viv i    --i ii     i   i    i   i  vi v  v vv 
  rnd-1_family-       3878 TCACGTGGGCGA--CGCTCAGGTTGTAGTGGAGGAGGCAGGCGAGAAAGG 3925

  scaffold484|s     302037 CATACTGCTTAGTGGCTGGTATGGTGGA---CTGGGTGGCCCAGT----- 302078
                            i  -v  i v i  v  viiv --   ---i  v  v       -----
  rnd-1_family-       3926 CGTA-GGCCTTGCGGGTGCCGAG--GGATTCTTGCGTTGCCCAGTCCAAG 3972

  scaffold484|s     302079 TAGGATTTGGAGACCGTACCCAGCGAAAGTCGTACTGGCGTAGGGAGGTA 302128
                            v v i i   -----  v    v         iv v i  ----    i
  rnd-1_family-       3973 TTGTACTCGGA-----TAGCCAGAGAAAGTCGTGGTCGTGT----AGGTG 4013

  scaffold484|s     302129 TAGGAGAGAGCAAAGTGGAGGACTAAGGGGTGAGTGTCCATCAG------ 302172
                           i v vii v   v   i  v ivvi  vi   i   -v  i i ------
  rnd-1_family-       4014 CACGCAGGCGCACAGTAGATGGGAGAGCAGTGGGTG-GCACCGGTGGAGG 4062

  scaffold484|s     302173 --GAAAATGGTGGTAGAGGCGTCGAGGACGCCTGACCGAAGGA-GAGGTA 302219
                           --  ii   viv i  i---v    i ?v   v   ivi    -   ivv
  rnd-1_family-       4063 GCGAGGATGTCCGCAGG---TTCGAAGNAGCCGGACTTGAGGACGAGAAC 4109

  scaffold484|s     302220 AGAGGCAGTTCTCGAAAGATGCTTCTTGAGTGAAGGAGTGTTTGGAATCT 302269
                           iv v iv   -     iv v  vv    iv          v    viiiv
  rnd-1_family-       4110 GTATGTTGTT-TCGAAGCAAGCGGCTTGGTTGAAGGAGTGGTTGGTGCTA 4158

  scaffold484|s     302270 GGGCGGCCAAATGCGGTACAGAGGAGTGCCGACCGCGATGGGAG-AGAGG 302318
                                v  i  v vv vv ii  v  i ivvi v  ivi   i -v vv 
  rnd-1_family-       4159 GGGCGCCCGAAGGACGACCGAAGCAGCGTGCGCGGCACCGGGGGTCGTTG 4208

  scaffold484|s     302319 AGATCCAGGG-GTTATCTTGGAG--AGTGTCGTCGTGGGAGGC------- 302358
                           v  -- i v -  i --    v --i     i i iv iv   -------
  rnd-1_family-       4209 TGA--CGGTGCGTCA--TTGGTGCTGGTGTCATTGCCGACGGCAGAAAGC 4254

  scaffold484|s     302359 ---AGTTAGC-CTCGAATAGAACAACTCACCTAGCGAGGCGGCTGTTATG 302404
                           ---  v    -v   --      i   i   v  v        v  vivi
  rnd-1_family-       4255 GAGAGGTAGCGGTCG--TAGAACGACTTACCGAGGGAGGCGGCGGTGGGA 4302

  scaffold484|s     302405 TCAAAAT--TGGCCATG-CCGAGGTATTTCTTGTTGAACTCGTCGAGGTG 302451
                             iv i --   ---  -                    i  v        
  rnd-1_family-       4303 TCGTAGTCCTGG---TGCCCGAGGTATTTCTTGTTGAATTCCTCGAGGTG 4349

  scaffold484|s     302452 GCGACAAGT-GGTGGTGGTGGAGTATCCAGGG-CGC-CACAGA 302491
                            i -  v  -v       vv   -  v i   -   -   v  
  rnd-1_family-       4350 GTG-CATGTCTGTGGTGGACGAG-ATGCGGGGTCGCGCACTGA 4390

Matrix = 20p45g.matrix
Kimura (with divCpGMod) = 36.22
Transitions / transversions = 1.02 (189/186)
Gap_init rate = 0.06 (72 / 1183), avg. gap size = 1.44 (104 / 72)


20577 14.82 2.17 1.37 scaffold484|size315518 302572 306115 (9395) rnd-5_family-264#LTR/Gypsy 26 3597 (0) m_b2132s001i69 144886

  scaffold484|s     302572 GAGTCGTGACAGGGACGGCGCCAGGGATGGGCTGCGGCAAAGGAGGGGCA 302621
                              v    ivii iii    ivi v  i    i i   i i v ii  i 
  rnd-5_family-         26 GAGGCGTGGGGAGAGTGGCGTAGGTGACGGGCCGTGGCGAGGTAAAGGTA 75

  scaffold484|s     302622 GGTGGGTGGTCTACCGGTGGAGGCGAGCAACAACTCAACCTAGGCGTGAG 302671
                                   v vi       v- v  -------- i i    v       i
  rnd-5_family-         76 GGTGGGTGCTGCACCGGTGT-GTCG--------CCCGACCTCGGCGTGAA 116

  scaffold484|s     302672 ACGACTGGGATGGCGTAGGTCACGCGCCCTGAAGGACCAACGGTAGCATG 302721
                           v         v    v  i  iivv vi iv           v i  ii 
  rnd-5_family-        117 CCGACTGGGAGGGCGAAGATCGTTGGATCCTAAGGACCAACGTTGGCGCG 166

  scaffold484|s     302722 GGTGAGGACTACTACTTGTGTAACAAGTAAGTAAGACTAGAACGGGTAA- 302770
                             i             v  i-   ivi  ?           vv      -
  rnd-5_family-        167 GGCGAGGACTACTACTAGTA-AACGTATANGTAAGACTAGATAGGGTAAA 215

  scaffold484|s     302771 CTAAAACAAGCTAAAGGGTTAGACTAATAACTTAGAATATCTTACGCAAT 302820
                                          i              v    v  v           
  rnd-5_family-        216 CTAAAACAAGCTAAAAGGTTAGACTAATAAATTAGTATTTCTTACGCAAT 265

  scaffold484|s     302821 TTTTAGGGTCTTGACGATGATGTCGTGAGGGACAGTGTCATCATTGAAGA 302870
                                            ii              i     i  i       
  rnd-5_family-        266 TTTTAGGGTCTTGACGACAATGTCGTGAGGGACGGTGTCGTCGTTGAAGA 315

  scaffold484|s     302871 GGAGGCCGTCCGTGTTGCGGATGACCTTGATCCAAGCCTTGACGGTGGAT 302920
                                          i?                    v i  v      i
  rnd-5_family-        316 GGAGGCCGTCCGTGTCNCGGATGACCTTGATCCAAGCATCGAGGGTGGAC 365

  scaffold484|s     302921 TCGGGCCAATTGGAGGGGGG-GAGTGAACCATGGGGCAACGGGGGTTGGA 302969
                                   v iv     i  -                             
  rnd-5_family-        366 TCGGGCCACTCCGAGGGAGGAGAGTGAACCATGGGGCAACGGGGGTTGGA 415

  scaffold484|s     302970 GCAAGTGAGCCCCTTCCGTGCATGCATGAGGCAGACGCGTTTGGTCTTGT 303019
                              i     v        i  i                            
  rnd-5_family-        416 GCAGGTGAGGCCCTTCCGCGCGTGCATGAGGCAGACGCGTTTGGTCTTGT 465

  scaffold484|s     303020 CGGCCTCTGGAGGGTGGGGCATCTTCCCCTCTTTGGACCAGAGGAAGAAG 303069
                                  v                 ?                       i
  rnd-5_family-        466 CGGCCTCGGGAGGGTGGGGCATCTTNCCCTCTTTGGACCAGAGGAAGAAA 515

  scaffold484|s     303070 TCCTCCTGCCCACGATTGAGACGGGGCTTCTTGGGGTCTGGAGGAGCGGA 303119
                             vi    v          vi    v            i  i  v  i  
  rnd-5_family-        516 TCGCCCTGGCCACGATTGACGCGGGCCTTCTTGGGGTCCGGGGGTGCAGA 565

  scaffold484|s     303120 GAAGGTGTGCTCGGGAGGGGTCTTCCTGGGCACCCGGGCTGCGGCCTTCT 303169
                            i i   v          i v         ii  iv   v v i      
  rnd-5_family-        566 GGAAGTGAGCTCGGGAGGAGACTTCCTGGGTGCCTTGGCGGAGACCTTCT 615

  scaffold484|s     303170 AGGCCTGGTCATTCTAGTAATTAGTTACGAGCAGACAGGTGGGGGCACTG 303219
                           i   i       ?  v      i  ?     v                  
  rnd-5_family-        616 GGGCTTGGTCATNCTCGTAATTGGTNACGAGGAGACAGGTGGGGGCACTG 665

  scaffold484|s     303220 TCCGTGCCAGAGATGATCTTCTGGAACTTGTCCGTGGCGTCATTGACCAG 303269
                             v                                  i            
  rnd-5_family-        666 TCGGTGCCAGAGATGATCTTCTGGAACTTGTCCGTGGTGTCATTGACCAG 715

  scaffold484|s     303270 ATCAATGGCCTCGTAGTACTTGTCAGTCGGGATCAACGCATACTGGCCTC 303319
                           i  i                    i  v      i    i        ? 
  rnd-5_family-        716 GTCGATGGCCTCGTAGTACTTGTCGGTAGGGATCGACGCGTACTGGCCNC 765

  scaffold484|s     303320 GGAGGATCTTGTTGACGTTCATGGGGTCGGAGACCCTGGAGGTGATGAGG 303369
                                           i                   ii       i    
  rnd-5_family-        766 GGAGGATCTTGTTGACATTCATGGGGTCGGAGACCCCAGAGGTGACGAGG 815

  scaffold484|s     303370 ATGGTCACCTGGTTGATGACCGAAGTGAGCCAAAGGAGGATGCGAACCGG 303419
                                   i    i  i               i           iiiv  
  rnd-5_family-        816 ATGGTCACTTGGTCGACGACCGAAGTGAGCCAGAGGAGGATGCGGGTGGG 865

  scaffold484|s     303420 ACTCCCGGTGTACAGTTTGAAAAACTGCCACGCCTTCCCATAGGTCACAA 303469
                           i  ?                       ? iv        i     v  i 
  rnd-5_family-        866 GCTNCCGGTGTACAGTTTGAAAAACTGNCGAGCCTTCCCGTAGGTGACGA 915

  scaffold484|s     303470 GATCCGCAAATTGGTGGAATGTGCGGAAGAGGAAGGTGTTGTCCATCTTG 303519
                                  i           v           i        v   ivv   
  rnd-5_family-        916 GATCCGCGAATTGGTGGAAGGTGCGGAAGAGAAAGGTGTTCTCCGGGTTG 965

  scaffold484|s     303520 TAGGGGGCCGTTCCAGAGCCCTGCCACGTGTTGGCGTAGACGGATGCTTG 303569
                                      vi i     iv    v v               v     
  rnd-5_family-        966 TAGGGGGCCGTGTCGGAGCCTAGCCAAGAGTTGGCGTAGACGGAGGCTTG 1015

  scaffold484|s     303570 GTACCCAGCGCAGTTGGCCATCCAGGCCGCGAAGGCCTGGGGAGAGAACA 303619
                                 i                       i                   
  rnd-5_family-       1016 GTACCCGGCGCAGTTGGCCATCCAGGCCGCAAAGGCCTGGGGAGAGAACA 1065

  scaffold484|s     303620 CGTTGTGCCAGTGGCGGATCTTCTTGTCCCACTTGGAGAGGTTGGCAGAG 303669
                                    v                   v               vi   
  rnd-5_family-       1066 CGTTGTGCCCGTGGCGGATCTTCTTGTCCAACTTGGAGAGGTTGGAGGAG 1115

  scaffold484|s     303670 CGTTCGCCCAGCATTTCTTCATGAGAGCGGGTGCCGAGGTTGGTCTTGCC 303719
                                               i          v           v  i  v
  rnd-5_family-       1116 CGTTCGCCCAGCATTTCTTCGTGAGAGCGGGAGCCGAGGTTGGACTCGCG 1165

  scaffold484|s     303720 TTCGAGGGCAAGGGACTTCGAGTCGGGTACCAAGAAGAGGTACCGAAACT 303769
                                    i        v             i            i    
  rnd-5_family-       1166 TTCGAGGGCGAGGGACTTGGAGTCGGGTACCAGGAAGAGGTACCGGAACT 1215

  scaffold484|s     303770 TGCGCCCGTCAGTGAGCTGGGTGTTGATGTTGGAAAGGGGGAGGTACTCG 303819
                                     i    i -   i  i      i vi               
  rnd-5_family-       1216 TGCGCCCGTCGGTGAAC-GGGCGTCGATGTTAGCGAGGGGGAGGTACTCG 1264

  scaffold484|s     303820 AACTTGCTGTGAGTGAGCAGGGCGCAGGTAAGGGGGTCGACACGACCCTG 303869
                               i   i        v           i           v     i  
  rnd-5_family-       1265 AACTCGCTATGAGTGAGAAGGGCGCAGGTGAGGGGGTCGACCCGACCTTG 1314

  scaffold484|s     303870 GTCCAAGTAGTGCCAGATGAAGTGGTTGTGGAGGGAGAACCTGTCCATCA 303919
                                 i   i                      i       v        
  rnd-5_family-       1315 GTCCAAATAGCGCCAGATGAAGTGGTTGTGGAGAGAGAACCGGTCCATCA 1364

  scaffold484|s     303920 TGGACGTGAAGACGTTGGACATGACGGAGTTTGCCATCTTGGTGTCCTTG 303969
                                       i          i       v                  
  rnd-5_family-       1365 TGGACGTGAAGATGTTGGACATGGCGGAGTTGGCCATCTTGGTGTCCTTG 1414

  scaffold484|s     303970 ATGTCGAAGATAGCCGCCCCTTGAACCGTGAGGGTAGGGGGGCTGAAATT 304019
                                      v            ivv             v  v   v  
  rnd-5_family-       1415 ATGTCGAAGATCGCCGCCCCTTGAGGAGTGAGGGTAGGGGCGCGGAATTT 1464

  scaffold484|s     304020 ACCGGTCTCGTCAAGGACGGGGCTGGTGAGGAGGAAGCGGGCCCGGCGGC 304069
                           i    i  i   i     v       i               i      i
  rnd-5_family-       1465 GCCGGCCTTGTCGAGGACCGGGCTGGCGAGGAGGAAGCGGGCTCGGCGGT 1514

  scaffold484|s     304070 ATTCCCTAGTTGAGAAGGTGGTGCCGTCGCCCTCGGTGGAGGAGACGGAT 304119
                               v v  iv     v   v  i          ?               
  rnd-5_family-       1515 ATTCACGAGCGGAGAACGTGTTGTCGTCGCCCTCNGTGGAGGAGACGGAT 1564

  scaffold484|s     304120 CTGTCGGACGCCTGGGAGCGGGCTTTGCCAGGAGAACGCTTGGAGGTAGC 304169
                            i      v   i             v  i vi vi v        i   
  rnd-5_family-       1565 CCGTCGGAGGCCCGGGAGCGGGCTTTTCCGGTGGCGCTCTTGGAGGCAGC 1614

  scaffold484|s     304170 GGTGGTGACTTCTTGGATAGGGGGTTTGTTGAGGAGGTCAACAGTCCCAA 304219
                                     v i    v                  i     i i     
  rnd-5_family-       1615 GGTGGTGACTACCTGGAGAGGGGGTTTGTTGAGGAGATCAACGGCCCCAA 1664

  scaffold484|s     304220 CCAAGGCCTTGAGGGAAGAGAAGACAAGGGAGATTTCATCCTCGAGGTCT 304269
                              i                v  i i           v  i        v
  rnd-5_family-       1665 CCAGGGCCTTGAGGGAAGAGTAGGCGAGGGAGATTTCCTCTTCGAGGTCA 1714

  scaffold484|s     304270 GTGGTGACCCCTTGAGAGGAGAGGAAGACGGCACCCATGAAGACGGGGCC 304319
                                i                    ?     ii vi             
  rnd-5_family-       1715 GTGGTAACCCCTTGAGAGGAGAGGAANACGGCGTCGGTGAAGACGGGGCC 1764

  scaffold484|s     304320 ACGGAGCGTGGGAAGGATCTTCTTCCCCCTGAGGGCAACTTTGTCAGCGA 304369
                           i           i  i             v      i  i     i  i 
  rnd-5_family-       1765 GCGGAGCGTGGGGAGAATCTTCTTCCCCCGGAGGGCGACCTTGTCGGCAA 1814

  scaffold484|s     304370 CGACAGCGTCTTGAATGGGGAGGGACCACGTAACAATGTGGTCGAGCCAC 304419
                               i   v i    i             ivi ii               
  rnd-5_family-       1815 CGACGGCGGCCTGAACGGGGAGGGACCACAGGATGATGTGGTCGAGCCAC 1864

  scaffold484|s     304420 CAGCTGCTGCCCAGGAGGTTGTTCTCAAAACAGTTGACGTGGCCTTTGTT 304469
                                       vv   i        i  i    ii        i i   
  rnd-5_family-       1865 CAGCTGCTGCCCTCGAGATTGTTCTCGAAGCAGTCAACGTGGCCCTCGTT 1914

  scaffold484|s     304470 GACGGGTCCATGGACTGTCGTATCCGCTCCAAAGAGGATGGGGATTGAGA 304519
                                     i         ??                    i  i    
  rnd-5_family-       1915 GACGGGTCCACGGACTGTCGNNTCCGCTCCAAAGAGGATGGGAATCGAGA 1964

  scaffold484|s     304520 CGGGGAGGGCAAGGAGGAGGAAGGACTCCGTTTGAGAGGGCAGGACAGCT 304569
                            i        i  v        i           i               
  rnd-5_family-       1965 CAGGGAGGGCGAGCAGGAGGAAAGACTCCGTTTGGGAGGGCAGGACAGCT 2014

  scaffold484|s     304570 GCAAAGCCCGGTGAGACAGGGGCTACATTCGCATGAGTGAATGGGATGCA 304619
                             v  ?     v     i  i vv    i   i  i     i        
  rnd-5_family-       2015 GCCAANCCCGGAGAGACGGGAGAGACATCCGCGTGGGTGAACGGGATGCA 2064

  scaffold484|s     304620 GTTCTTGTTGGGCCCGAGGCCAAAAAGGT--------------------- 304648
                                               vi       ---------------------
  rnd-5_family-       2065 GTTCTTGTTGGGCCCGAGGCGGAAAAGGTCGGGGACAGAGNCCGTGGACT 2114

  scaffold484|s     304649 ---CAAGCACAAGGGCGACCTTGGCGACGTCGAGGGGGAGGAGTTCCGGG 304695
                           --- i  v                 v           i        v   
  rnd-5_family-       2115 TGACGAGGACAAGGGCGACCTTGGCCACGTCGAGGGGAAGGAGTTCAGGG 2164

  scaffold484|s     304696 CGGAACGAAGACGGGCCGTTTGACCCATGGACAAGGAGGAGCTCTTGTTT 304745
                                      v   i    i           i        v     i i
  rnd-5_family-       2165 CGGAACGAAGAAGGGTCGTTCGACCCATGGACGAGGAGGAGGTCTTGCTC 2214

  scaffold484|s     304746 GCTGTCCTCCGAGTTGGCGGGGCCCGAG-GTTTGGACCACCGTGGGAAAG 304794
                                    v    i  - i     ii -     i  v   v    i   
  rnd-5_family-       2215 GCTGTCCTCGGAGTCGG-GAGGCCCAGGTGTTTGAACAACCTTGGGGAAG 2263

  scaffold484|s     304795 AAGATGGGCTTGACGTGTCTTTTGTCGTTGAAGACATAGACGCCTGGGAA 304844
                                                              i        i     
  rnd-5_family-       2264 AAGATGGGCTTGACGTGTCTTTTGTCGTTGAAGACGTAGACGCCCGGGAA 2313

  scaffold484|s     304845 GATGGTGGAATCTTGGAGGGTGCCAAGGCGCTGCTTGTAGGTAGCGCCGA 304894
                              i     i              i                         
  rnd-5_family-       2314 GATAGTGGAGTCTTGGAGGGTGCCGAGGCGCTGCTTGTAGGTAGCGCCGA 2363

  scaffold484|s     304895 TGTAGGCGGAGGCCGCCGCAGTGGCAGTGGGGGAGGGCTCACGGAAGTCA 304944
                           i        v       i       i     i     v     i     v
  rnd-5_family-       2364 CGTAGGCGGTGGCCGCCACAGTGGCGGTGGGAGAGGGATCACGAAAGTCC 2413

  scaffold484|s     304945 GTGATGTACTTCGTG-----------GCAC--AGCTCCAAGGGAAGCTGA 304981
                                          -----------    --i     v  i       i
  rnd-5_family-       2414 GTGATGTACTTCGTGGTGGTGCCATAGCACGTGGCTCCTAGAGAAGCTGG 2463

  scaffold484|s     304982 AGGAGAGAAAAGATGCGTGAGGAAGGTCACGAGGGGGGCCGAAAGTGACG 305031
                                  - i  i        vi  i  i   --        i vv i  
  rnd-5_family-       2464 AGGAGAG-AGAGGTGCGTGAGTGAGATCGCGA--GGGGCCGAGATAGGCG 2510

  scaffold484|s     305032 AGGAGTGTCGGGAGAAGTCACAGAGGAAACAGAGTGTTCCTCGGATTGTC 305081
                                          vi  v i    i              i-     i 
  rnd-5_family-       2511 AGGAGTGTCGGGAGACATCCCGGAGGGAACAGAGTGTTCCTT-GATTGCC 2559

  scaffold484|s     305082 AAGGAGATGCAGAGCGCAGTCACCCGAGACGTCGACGCTGAGTAGGCAAG 305131
                                  i             v  vi  i         v   vii  i  
  rnd-5_family-       2560 AAGGAGACGCAGAGCGCAGTCTCCGAAGGCGTCGACGCAGAGGGAGCGAG 2609

  scaffold484|s     305132 GACGAGGTGCAGAGAGGGGACTGTATAGTACAGTTCACCCAAA--CAGAC 305179
                                                    ?  i     v      v --    ?
  rnd-5_family-       2610 GACGAGGTGCAGAGAGGGGACTGTANAGCACAGTGCACCCACAGGCAGAN 2659

  scaffold484|s     305180 CTCCCAAGGGGAG--GGGCAACAGCACACACACGACAATCAACCAAGTCA 305227
                               ---   i  --     i  i vivv              ---  v 
  rnd-5_family-       2660 CTCC---GGGAAGGAGGGCAGCAACTTCGACACGACAATCAAC---GTGA 2703

  scaffold484|s     305228 ATGGAAGCAGGGTGGTGCCGAGCCGAAGCTCTTTTGACACCAACCCCTAC 305277
                            vi i  vv       i         i     v   i        v vv 
  rnd-5_family-       2704 AAAGGAGACGGGTGGTACCGAGCCGAGGCTCTGTTGGCACCAACCACGCC 2753

  scaffold484|s     305278 CCCCGACATTCCAGGCAGCGAACAGCACAAAAAAACAACAGCAACAAGCA 305327
                                   i  v  v  vvvi         v   -------    i  iv
  rnd-5_family-       2754 CCCCGACACTCGAGCCATACGACAGCACAACAAA-------CAACGAGTC 2796

  scaffold484|s     305328 GGGTAGCGGGTGGAGGC-AACG-CCTCCCGCAGC-AGCAAAAT---GCAG 305371
                           i  i  v   i      -  i -      i v  -  v    i---i   
  rnd-5_family-       2797 AGGCAGGGGGCGGAGGCAAATGTCCTCCCACTGCAAGAAAAACAGGACAG 2846

  scaffold484|s     305372 GGGTGGCCGAGGGC-GGTG---TTTTTTGGGCAC-ATGCAGCCCAAGCGC 305416
                               vv    v i -    ---v   vi   i  -iv       i v   
  rnd-5_family-       2847 GGGTCTCCGACGACTGGTGACCGTTTGCGGGTACGGGGCAGCCCGACCGC 2896

  scaffold484|s     305417 AAAAATGACACCAGCCAACGGAGTTGGGGCACAAAATTGTGGCTGGCAAG 305466
                           i   v       i  vi?   i  iv    i i iiii v  ?vv  ii 
  rnd-5_family-       2897 GAAACTGACACCGGCAGNCGGGGTCTGGGCGCGAGGCCGAGGNACGCGGG 2946

  scaffold484|s     305467 GGCGTTTGAGACGAACGCCCCACCTGCAACGGCAGTGGCCTGCGAGCGAG 305516
                                 v i ------------------     i    v   i ii    
  rnd-5_family-       2947 GGCGTTAGGG------------------ACGGCGGTGGGCTGTGGACGAG 2978

  scaffold484|s     305517 AGGGGGCAGAGCGCCATCCCTCTGTCGCAA-----TATC-CAACAATCAA 305560
                                          i vi   i    v  -----  v - i        
  rnd-5_family-       2979 AGGGGGCAGAGCGCCGTATCTCCGTCGAAAGCCCTTAACTCGACAATCAA 3028

  scaffold484|s     305561 ACAACGACATCAAGGCGGAAAACGCCCCGTCAAAGACGGGAGCGATTCAA 305610
                            -  i   ivvi      ivi    v     i       vii   v  iv
  rnd-5_family-       3029 A-AATGACGAGGAGGCGGGCGACGCACCGTCGAAGACGGTGACGAGTCGC 3077

  scaffold484|s     305611 CAACAAGAGGGGGCAGAGCGCAGCTCCTTCGCTGCGAGGCAT-------- 305652
                           v   i                 v i   i  ii    i  v --------
  rnd-5_family-       3078 GAACGAGAGGGGGCAGAGCGCATCCCCTCCGTCGCGAAGCCTCGAGGAAG 3127

  scaffold484|s     305653 --GATGGCGATGGCGCCGGCAAGGCGG-ACCGGAGTTGCCTACCAGCGAG 305699
                           --        i         ivv    -ii  iv v     i v      
  rnd-5_family-       3128 GCGATGGCGACGGCGCCGGCGCTGCGGCGTCGACGATGCCTGCGAGCGAG 3177

  scaffold484|s     305700 AGGGGGTGGAGCGCAGCCCCTCCA--TCGTGAGGCTG-AAAAAACATCAC 305746
                                 ii              v --   -i ii v -        v   
  rnd-5_family-       3178 AGGGGGCAGAGCGCAGCCCCTCGAACTCG-AAAACAGAAAAAAACAACAC 3226

  scaffold484|s     305747 AAACGATAGCGGACGACGTGCACTGAACGATGGTGGAGGCTGCGGCGGTG 305796
                           i     v    v              v          i  v       i 
  rnd-5_family-       3227 GAACGAGAGCGCACGACGTGCACTGACCGATGGTGGAAGCGGCGGCGGCG 3276

  scaffold484|s     305797 AGAGACATGGTGGTGAAAATCTTTTGGAGGTTAAAACTGACGGGAGGGGA 305846
                                     i i?     vi   i       i    i            
  rnd-5_family-       3277 AGAGACATGGCGANGAAAAATTTTCGGAGGTTGAAACCGACGGGAGGGGA 3326

  scaffold484|s     305847 TCAATTGAAAGATTGATCACTGAGGGAGATTGTGATAGGTCATCCCATGG 305896
                                                 ?            ?i  ?      i   
  rnd-5_family-       3327 TCAATTGAAAGATTGATCACTGNGGGAGATTGTGANGGGNCATCCCGTGG 3376

  scaffold484|s     305897 GTGATATTCTACGGGATGAGGGAACCTCACGGGAATTCGTGAGGTGAGAA 305946
                                    ii           ?        i  i               
  rnd-5_family-       3377 GTGATATTCCGCGGGATGAGGGNACCTCACGAGAGTTCGTGAGGTGAGAA 3426

  scaffold484|s     305947 GAGACACCTCTGTAGCAAGGTGGTGCGGGAGAAGGCCAGAC-AATTGTTG 305995
                            v     v  v  vi v        ?               - ivv i  
  rnd-5_family-       3427 GTGACACATCAGTCACCAGGTGGTGNGGGAGAAGGCCAGACGAGGGGCTG 3476

  scaffold484|s     305996 ACCTCTGTAGATGCTTCGTAGGGTCAAGG-AACCCATAACTGGGTTGTTT 306044
                                   i i i      i         -     i         i    
  rnd-5_family-       3477 ACCTCTGTGGGTACTTCGTGGGGTCAAGGAAACCCGTAACTGGGTCGTTT 3526

  scaffold484|s     306045 AGGGCGATGCCCCGCAATGGACGTGGGGAGTGTGAGTGTGGCACAGGCAC 306094
                                            i           iv ? i               
  rnd-5_family-       3527 AGGGCGATGCCCCGCAACGGACGTGGGGAAAGNGGGTGTGGCACAGGCAC 3576

  scaffold484|s     306095 GTACCGTGCCACTCTTCCCTA 306115
                             i   i       ?      
  rnd-5_family-       3577 GTGCCGCGCCACTCNTCCCTA 3597

Matrix = 20p45g.matrix
Kimura (with divCpGMod) = 13.16
Transitions / transversions = 1.64 (322/196)
Gap_init rate = 0.02 (74 / 3543), avg. gap size = 1.70 (126 / 74)


1661 7.63 10.84 0.00 scaffold484|size315518 306128 306376 (9134) rnd-5_family-845#Unknown 109 384 (0) m_b2132s001i70 144887

  scaffold484|s     306128 ATATATTGTACAAAATGATATGCAAATACATTTACCCTTCAAGTTTGTGT 306177
                                          v     i v    i                     
  rnd-5_family-        109 ATATATTGTACAAAAAGATATACTAATATATTTACCCTTCAAGTTTGTGT 158

  scaffold484|s     306178 ATTTTTGGGACTGACAGACAGAATAGCATCTTATTTTGTTAGCAAATCAG 306227
                                                  i v                       ?
  rnd-5_family-        159 ATTTTTGGGACTGACAGACAGAACACCATCTTATTTTGTTAGCAAATCAN 208

  scaffold484|s     306228 ATGTGGAATGAT-CAAGACACGCTCCACTTGAGTGGAAGAATGAC----- 306271
                                     v -  v v  i                        -----
  rnd-5_family-        209 ATGTGGAATGTTCCACGTCATGCTCCACTTGAGTGGAAGAATGACGATCA 258

  scaffold484|s     306272 ---------------------TGAAATAGACATCCTCTGAACTAAAATGA 306300
                           ---------------------       i  i        v         
  rnd-5_family-        259 TATTATTATTTCNGAGGGGTATGAAATAAACGTCCTCTGACCTAAAATGA 308

  scaffold484|s     306301 CCTCATTAGATACAAATTTGCAGGACGAATGACTCTCAAAGATAAAAAAT 306350
                                   v    i            i       v               
  rnd-5_family-        309 CCTCATTACATACGAATTTGCAGGACAAATGACTATCAAAGATAAAAAAT 358

  scaffold484|s     306351 CTCATCCTGTGGATATCCTGGATTTA 306376
                               i         v           
  rnd-5_family-        359 CTCACCCTGTGGATTTCCTGGATTTA 384

Matrix = 20p45g.matrix
Kimura (with divCpGMod) = 7.28
Transitions / transversions = 0.90 (9/10)
Gap_init rate = 0.01 (3 / 248), avg. gap size = 9.00 (27 / 3)


3747 5.25 0.66 0.22 scaffold484|size315518 306408 306865 (8645) rnd-1_family-1369#Unknown 1 460 (190) m_b2132s001i71 144888

  scaffold484|s     306408 CCGTTGTCACCAGCTTCAATGGGAACTTGAAGTGCTTTATGACCCCTCAG 306457
                                                                       v     
  rnd-1_family-          1 CCGTTGTCACCAGCTTCAATGGGAACTTGAAGTGCTTTATGACCGCTCAG 50

  scaffold484|s     306458 CAAAACTTCACATGAAAGTGGGATTAAGTCGTGATGGATTTTCTTGGACT 306507
                                      i             i i                  i   
  rnd-1_family-         51 CAAAACTTCACGTGAAAGTGGGATTGAATCGTGATGGATTTTCTTGAACT 100

  scaffold484|s     306508 ACATCTACGATGGTTGATTGTCGGATACAATGGTTGGAGACTCTACAATT 306557
                             i   v     i                                     
  rnd-1_family-        101 ACGTCTCCGATGATTGATTGTCGGATACAATGGTTGGAGACTCTACAATT 150

  scaffold484|s     306558 AAGTCGTTGGGTCCTCCTAAAATGGAGATCTTCCGTGTTTTTGTGACTCC 306607
                             i    i i         i                              
  rnd-1_family-        151 AAATCGTCGAGTCCTCCTAGAATGGAGATCTTCCGTGTTTTTGTGACTCC 200

  scaffold484|s     306608 TTCCATATGTACCTTATTTGTGAAGGGTATCTCTCACAAATTCACAACTC 306657
                                   v                       i     v           
  rnd-1_family-        201 TTCCATATCTACCTTATTTGTGAAGGGTATCTTTCACACATTCACAACTC 250

  scaffold484|s     306658 TGTGACCTCCTCCGAAGGATTTTGGGTACAAAAAGCTCAAATCCTGGTTG 306707
                           i                                 iv  v          i
  rnd-1_family-        251 CGTGACCTCCTCCGAAGGATTTTGGGTACAAAAAAGTCTAATCCTGGTTA 300

  scaffold484|s     306708 CCAAAAAATCTCACGTGGACACAACATGCAAAACCATGTCAAAAAGAAAC 306757
                                                                   -         
  rnd-1_family-        301 CCAAAAAATCTCACGTGGACACAACATGCAAAACCATGTC-AAAAGAAAC 349

  scaffold484|s     306758 AATCCTTGCCAATTTCATCCTCACTTCACATGCTCATAATTTGCTGAAGA 306807
                                      v           i                          
  rnd-1_family-        350 AATCCTTGCCATTTTCATCCTCATTTCACATGCTCATAATTTGCTGAAGA 399

  scaffold484|s     306808 TGAAGATTGAAACCTAAGCACACCACAGTGTGGTCAGCATAATT---TAG 306854
                            v                     v                    ---   
  rnd-1_family-        400 TCAAGATTGAAACCTAAGCACACAACAGTGTGGTCAGCATAATTTAGTAG 449

  scaffold484|s     306855 TTTTAATCAAC 306865
                                      
  rnd-1_family-        450 TTTTAATCAAC 460

Matrix = 20p45g.matrix
Kimura (with divCpGMod) = 4.61
Transitions / transversions = 1.67 (15/9)
Gap_init rate = 0.00 (2 / 457), avg. gap size = 2.00 (4 / 2)


2982 6.77 3.91 0.00 scaffold484|size315518 306871 307254 (8256) C rnd-5_family-1670#Unknown (0) 399 1 m_b2132s001i72 144889

  scaffold484|s     306871 TGCTTGGCATATTATCACTATGACCGCTGTCCCTCCTCCACCACCAAATG 306920
                               i             i   i                v  v   v   
C rnd-5_family-        399 TGCTCGGCATATTATCACCATGGCCGCTGTCCCTCCTCCTCCTCCATATG 350

  scaffold484|s     306921 CCCTTGGAGCAGTGCCAGCCAACCTCATGCCTGCGCCACATTCAGCTAGC 306970
                                        v         v             i            
C rnd-5_family-        349 CCCTTGGAGCAGTTCCAGCCAACGTCATGCCTGCGCCGCATTCAGCTAGC 300

  scaffold484|s     306971 TTCAGCTCCCTGTTTGCCGATCACGCTCGCGATCCCCACTATGGAGACTA 307020
                                                        i         ivi        
C rnd-5_family-        299 TTCAGCTCCCTGTTTGCCGATCACGCTCGTGATCCCCACCTCGGAGACTA 250

  scaffold484|s     307021 CACCCAGCTTCTTGCTCCCTTTGATATTGATGTCAATAACACTGCTACCG 307070
                                    i        i                 i           v 
C rnd-5_family-        249 CACCCAGCTCCTTGCTCCTTTTGATATTGATGTCAACAACACTGCTACAG 200

  scaffold484|s     307071 CTATGCTC---------------TCCCTTGTTGTTACCGCTGGCTCACGA 307105
                                   ---------------          i            i   
C rnd-5_family-        199 CTATGCTCCCTGAGCAAGTCCGTTCCCTTGTTGCTACCGCTGGCTCGCGA 150

  scaffold484|s     307106 CGAATGCCCTTGGCCGCCGGTATGTTAGTATCCAGAAGGCTCCGTCTCTT 307155
                                                     i      i                
C rnd-5_family-        149 CGAATGCCCTTGGCCGCCGGTATGTTGGTATCCGGAAGGCTCCGTCTCTT 100

  scaffold484|s     307156 CCACCTCCCATTCAAATGGGAGCCAGTACTAGGTACACCACCAGATCCCT 307205
                                    i                        i i  v          
C rnd-5_family-         99 CCACCTCCCGTTCAAATGGGAGCCAGTACTAGGTGCGCCTCCAGATCCCT 50

  scaffold484|s     307206 CATTGGATGGAAAGTTCTTTGCTTTTGATGGAGAGCTCATCTACAACCA 307254
                            v                                               
C rnd-5_family-         49 CCTTGGATGGAAAGTTCTTTGCTTTTGATGGAGAGCTCATCTACAACCA 1

Matrix = 20p45g.matrix
Kimura (with divCpGMod) = 5.32
Transitions / transversions = 1.89 (17/9)
Gap_init rate = 0.00 (1 / 383), avg. gap size = 15.00 (15 / 1)


20212 5.25 0.21 0.17 scaffold484|size315518 307256 309661 (5849) C rnd-1_family-1252#Unknown (0) 2407 1 m_b2132s001i73 144890

  scaffold484|s     307256 GGTAGTTTAGTGGAGATTCCTACAACCGCCTTCCATCAAACCACCAATCA 307305
                                                  i  ?                       
C rnd-1_family-       2407 GGTAGTTTAGTGGAGATTCCTACGACNGCCTTCCATCAAACCACCAATCA 2358

  scaffold484|s     307306 GGTCCTGGTTCGTACCATCCCTGCCCTAAAGGCAGCACTGGCAGGAGATA 307355
                                           i                                 
C rnd-1_family-       2357 GGTCCTGGTTCGTACCGTCCCTGCCCTAAAGGCAGCACTGGCAGGAGATA 2308

  scaffold484|s     307356 CTGATCCCAGTCTTATGGTTGGTCCTTTTGTTGCAGGAGATGCTGATACT 307405
                               i                                            i
C rnd-1_family-       2307 CTGACCCCAGTCTTATGGTTGGTCCTTTTGTTGCAGGAGATGCTGATACC 2258

  scaffold484|s     307406 AAGGCAGTCCTTGTCCGAAAGATTGTCCCCATCCCATTTCAGTATGTTGG 307455
                           i                                                 
C rnd-1_family-       2257 GAGGCAGTCCTTGTCCGAAAGATTGTCCCCATCCCATTTCAGTATGTTGG 2208

  scaffold484|s     307456 TCTTTTTCTATCCCAGCCTGATGGAGTGACCCCACGTTTCTACTTTGACA 307505
                           i                 i     ?                         
C rnd-1_family-       2207 CCTTTTTCTATCCCAGCCCGATGGNGTGACCCCACGTTTCTACTTTGACA 2158

  scaffold484|s     307506 CCATCCTACCTCATATTGAAGCTGACAGTAGAACTCAGATGTGTCTTTCT 307555
                                        v  i         i                i   i  
C rnd-1_family-       2157 CCATCCTACCTCAAATCGAAGCTGACGGTAGAACTCAGATGTGCCTTCCT 2108

  scaffold484|s     307556 TTGACTAGGTACTTCCAAGTTGCAATCACCCATTGCCAGCCCGCTGATAT 307605
                                                          i i          i     
C rnd-1_family-       2107 TTGACTAGGTACTTCCAAGTTGCAATCACCCGTCGCCAGCCCGCCGATAT 2058

  scaffold484|s     307606 GAGCTCAGAATACTTGAATGTTTCTGCTCCATCACTGGTTGCCCGAAATC 307655
                                                            i i         ?    
C rnd-1_family-       2057 GAGCTCAGAATACTTGAATGTTTCTGCTCCATCGCCGGTTGCCCGNAATC 2008

  scaffold484|s     307656 CTTGCTTACTTGGTTACCCCCATGAGCTTATCTTTCATCACTTCCCGCAA 307705
                             i              i                                
C rnd-1_family-       2007 CTCGCTTACTTGGTTACTCCCATGAGCTTATCTTTCATCACTTCCCGCAA 1958

  scaffold484|s     307706 GCATCTCCAATGGCTGTTAACATGCAGCATAGCCAAATTGCTGTGGGGCT 307755
                              vv     i                  i           i i      
C rnd-1_family-       1957 GCAAATCCAACGGCTGTTAACATGCAGCACAGCCAAATTGCCGCGGGGCT 1908

  scaffold484|s     307756 GTCTGTCCTTTACCAGCAAAAGGAAGAGCACTATCAAGAGACCAA-AATT 307804
                                                                        -    
C rnd-1_family-       1907 GTCTGTCCTTTACCAGCAAAAGGAAGAGCACTATCAAGAGACCAAGAATT 1858

  scaffold484|s     307805 GCTAAGGAGGCAG-AAAGCA--AGCATCTGTTTCAAAATGGTTAGGTATC 307851
                                        -     i--                     i  -   
C rnd-1_family-       1857 GCTAAGGAGGCAGGAAAGCGGCAGCATCTGTTTCAAAATGGTTGGG-ATC 1809

  scaffold484|s     307852 GACAAGTGCAACACCTTTTGCCGATTATCTCAAGTGCCAAGTGAGGCTGA 307901
                                            v                                
C rnd-1_family-       1808 GACAAGTGCAACACCTTGTGCCGATTATCTCAAGTGCCAAGTGAGGCTGA 1759

  scaffold484|s     307902 TCTTCCAAAAATCTGGTGGGACTTTGCCAAGGCTAAGAGTGAGGATAGGC 307951
                                           i                                 
C rnd-1_family-       1758 TCTTCCAAAAATCTGGCGGGACTTTGCCAAGGCTAAGAGTGAGGATAGGC 1709

  scaffold484|s     307952 TGGGTCTCCTCAAGGGGCAGGTCCAGTCAGAGCTCCGTAAATTGGGAGAG 308001
                                             i                               
C rnd-1_family-       1708 TGGGTCTCCTCAAGGGGCGGGTCCAGTCAGAGCTCCGTAAATTGGGAGAG 1659

  scaffold484|s     308002 AGCTACATTGAATATGCGCCCACCGCTTCATTTGTCAAGAAGCTTACTTC 308051
                                   i  i    v            i                    
C rnd-1_family-       1658 AGCTACATCGAGTATGAGCCCACCGCTTCGTTTGTCAAGAAGCTTACTTC 1609

  scaffold484|s     308052 CGTTGATTGGATAATGCACAACACGGACTCCTTGGGAGCAGTAAGTCTCT 308101
                           v                                        v        
C rnd-1_family-       1608 AGTTGATTGGATAATGCACAACACGGACTCCTTGGGAGCAGGAAGTCTCT 1559

  scaffold484|s     308102 GCAATGCCTTTCACTTTACTGACTCTGACATCGATGAGCTCCAGAGAATC 308151
                                                               v      i      
C rnd-1_family-       1558 GCAATGCCTTTCACTTTACTGACTCTGACATCGATGCGCTCCAAAGAATC 1509

  scaffold484|s     308152 AATCTTGCTATTAATCTTGTCCAGAGTGGCACCGGAAGCATCTTGCTAGC 308201
                               v      ?                               i      
C rnd-1_family-       1508 AATCGTGCTATNAATCTTGTCCAGAGTGGCACCGGAAGCATCTCGCTAGC 1459

  scaffold484|s     308202 TGATGCTGATTCTATGTTTTCAGCAAAGCTAAACCTTCCCGCTGCGGAGA 308251
                                 i              ?                  i    v    
C rnd-1_family-       1458 TGATGCCGATTCTATGTTTTCNGCAAAGCTAAACCTTCCCACTGCCGAGA 1409

  scaffold484|s     308252 CCTCACTTCTTTGCACCCGTCATTTGGAGGCTATACTTCGTGCCATCCTA 308301
                                    v           i?         i                 
C rnd-1_family-       1408 CCTCACTTCGTTGCACCCGTCGNTTGGAGGCTGTACTTCGTGCCATCCTA 1359

  scaffold484|s     308302 CCCCCTGGCCACACATCAGTGATCTTCATTTCAGAGCACTACAAAGCCAT 308351
                                       v i                               i   
C rnd-1_family-       1358 CCCCCTGGCCACCCGTCAGTGATCTTCATTTCAGAGCACTACAAAGTCAT 1309

  scaffold484|s     308352 GACAGCCTTTGAGCAGAAGTTCTTTGTGCTTCCTACTGCAGATGGACCAG 308401
                             v                                iv             
C rnd-1_family-       1308 GAAAGCCTTTGAGCAGAAGTTCTTTGTGCTTCCTATGGCAGATGGACCAG 1259

  scaffold484|s     308402 CCACTGAGCCCCTGCGTGCTGTCTACCATCTACACTGGCTGAACTTGCGT 308451
                                                                             
C rnd-1_family-       1258 CCACTGAGCCCCTGCGTGCTGTCTACCATCTACACTGGCTGAACTTGCGT 1209

  scaffold484|s     308452 GTAAATGCATTCTTTCGTGAAAAAGAAATCATTGAGACATGTGCATTATT 308501
                                              v v    i    v        v  i i    
C rnd-1_family-       1208 GTAAATGCATTCTTTCGTGCACAAGAGATCAGTGAGACATTTGTACTATT 1159

  scaffold484|s     308502 CACCTCAGACCCCTGGGATATCATCATCAAGGCTGAGCTCCAGGAGCATT 308551
                            i           i                                 ii 
C rnd-1_family-       1158 CGCCTCAGACCCCCGGGATATCATCATCAAGGCTGAGCTCCAGGAGCGCT 1109

  scaffold484|s     308552 GGGAACCTTACCTCTCAGAGGCGTTCACTTGCTACAATGGTGTTTATGAC 308601
                                                 i    iii          i         
C rnd-1_family-       1108 GGGAACCTTACCTCTCAGAGGCATTCATCCGCTACAATGGCGTTTATGAC 1059

  scaffold484|s     308602 CTAATCACACGCAAATGGAGAATTGCTGCTGCAGTGGGTTCAGCTTCGTT 308651
                                       i    v                       ?        
C rnd-1_family-       1058 CTAATCACACGCGAATGTAGAATTGCTGCTGCAGTGGGTTCNGCTTCGTT 1009

  scaffold484|s     308652 ATTGACTTCCATTACCCCTGGAAAGACTGAAGCAGCAATCCCAGTGGGGA 308701
                                                         i                   
C rnd-1_family-       1008 ATTGACTTCCATTACCCCTGGAAAGACTGAGGCAGCAATCCCAGTGGGGA 959

  scaffold484|s     308702 TAAATAGTTCCTTTACAC-AGGGTGCTCAGCAGAAGAATGACACAGGCAA 308750
                                 i       i   -      --           v  i    i   
C rnd-1_family-        958 TAAATAATTCCTTTGCACAAGGGTG--CAGCAGAAGAAGGATACAGACAA 911

  scaffold484|s     308751 GGAGTCAACTCGTGTGGATAATCCAGCCTTTGAAGCATCCCTGTTTGGTG 308800
                                    i               i       v  i             
C rnd-1_family-        910 GGAGTCAACCCGTGTGGATAATCCAACCTTTGACGCGTCCCTGTTTGGTG 861

  scaffold484|s     308801 AATACAAAAACGATGCCATCAAGTCCAAGACACTTTGTGACAAGATCAAG 308850
                                    v ii             i        i              
C rnd-1_family-        860 AATACAAAACCAGTGCCATCAAGTCCGAGACACTTCGTGACAAGATCAAG 811

  scaffold484|s     308851 AAACAAGAGATTCGGGCACTGCCTACCTCGAAGATTGATGGCTCTCACAT 308900
                             i                                           v   
C rnd-1_family-        810 AAGCAAGAGATTCGGGCACTGCCTACCTCGAAGATTGATGGCTCTCCCAT 761

  scaffold484|s     308901 GTGCCTTGCTTATCGTACAAAGGGGCAGTGCAACACTAAGTGTCCTCGTC 308950
                                         i                     v        i    
C rnd-1_family-        760 GTGCCTTGCTTATCATACAAAGGGGCAGTGCAACACGAAGTGTCCCCGTC 711

  scaffold484|s     308951 TTGCTGATCATGTCCCCTATACGTCAGCGGAGTATGCCGATCTGGCCACT 309000
                                           v                    i            
C rnd-1_family-        710 TTGCTGATCATGTCCCATATACGTCAGCGGAGTATGCTGATCTGGCCACT 661

  scaffold484|s     309001 TGGTGCATTGAGTGCTACCGCTCCTGAGGTGTTGGCGGGAGTGGTTTTCT 309050
                                                                             
C rnd-1_family-        660 TGGTGCATTGAGTGCTACCGCTCCTGAGGTGTTGGCGGGAGTGGTTTTCT 611

  scaffold484|s     309051 AGGTAGCTTCATAAAATCAGGTCACCCTTATGTTCTCAAGCCTGCCTACC 309100
                                     i    ?                                  
C rnd-1_family-        610 AGGTAGCTTCGTAAANTCAGGTCACCCTTATGTTCTCAAGCCTGCCTACC 561

  scaffold484|s     309101 ATCAGCCCACTCTGTCGCCACCCCAATCGCATTCATCATCTTCACTTCAA 309150
                                                      i         iv    v      
C rnd-1_family-        560 ATCAGCCCACTCTGTCGCCACCCCAATTGCATTCATCGACTTCTCTTCAA 511

  scaffold484|s     309151 GTATGTACCCCCGCATCAGTTCCATTGGTCACAAATCAGTCACTCAAAAG 309200
                                                             i               
C rnd-1_family-        510 GTATGTACCCCCGCATCAGTTCCATTGGTCACAAGTCAGTCACTCAAAAG 461

  scaffold484|s     309201 AAAAGCGTCTCTGCCCGCGGCCATGTCACCGGCACCTAAGAAGGCACCTA 309250
                                 ?          i               - i              
C rnd-1_family-        460 AAAAGCNTCTCTGCCCGTGGCCATGTCACCGGC-CTTAAGAAGGCACCTA 412

  scaffold484|s     309251 TTGCTTTTGCTGCCAAAGTTCCCAAGGAGTTAGGTAAGTACATTGCCCGG 309300
                                                              i              
C rnd-1_family-        411 TTGCTTTTGCTGCCAAAGTTCCCAAGGAGTTAGGTGAGTACATTGCCCGG 362

  scaffold484|s     309301 GATGTGGATTTGCTGCAGCAATTGGGTTGGAGGCGCTTTGTTCAGCAACG 309350
                                   v    i                    i               
C rnd-1_family-        361 GATGTGGAGTTGCCGCAGCAATTGGGTTGGAGGCACTTTGTTCAGCAACG 312

  scaffold484|s     309351 GTGGCCATGGAGCGACTTCTCTGATCTACGCAATGTACATCATCCAGCCG 309400
                            i     i                                         ?
C rnd-1_family-        311 GCGGCCACGGAGCGACTTCTCTGATCTACGCAATGTACATCATCCAGCCN 262

  scaffold484|s     309401 CCCCCCTCCTGCATCACTACAAGCATCGGGGTGTAACTGTCAAGTTCTCC 309450
                              v                               v              
C rnd-1_family-        261 CCCGCCTCCTGCATCACTACAAGCATCGGGGTGTACCTGTCAAGTTCTCC 212

  scaffold484|s     309451 ACTCCTCCCTGAACCAAGTCTCAAATCAACCAAGCCCTGTGCTGGGGTCC 309500
                                   ?  i                          iv  i       
C rnd-1_family-        211 ACTCCTCCNTGGACCAAGTCTCAAATCAACCAAGCCCTAAGCCGGGGTCC 162

  scaffold484|s     309501 CCACAAATCCTGCCACGAATATGTTGACTTTCTCCACAAAGAATTCTCTG 309550
                                 i              i               i        v   
C rnd-1_family-        161 CCACAAGTCCTGCCACGAATACGTTGACTTTCTCCACGAAGAATTCACTG 112

  scaffold484|s     309551 ATATGATTGAGAAGGGTCAGTGGGTTGTTCTTCCTGTTGGGGTAACTAAA 309600
                            i     ?                       i    ii     ii   v 
C rnd-1_family-        111 ACATGATNGAGAAGGGTCAGTGGGTTGTTCTCCCTGCCGGGGTGGCTACA 62

  scaffold484|s     309601 GATCTCCCTGGCCTGCGGCTATCTCCTCCTGGTGTTGTACCGCAATGGGA 309650
                                            i                       ?  ii    
C rnd-1_family-         61 GATCTCCCTGGCCTGCGACTATCTCCTCCTGGTGTTGTACCNCAGCGGGA 12

  scaffold484|s     309651 TCGAAGGCCCC 309661
                                      
C rnd-1_family-         11 TCGAAGGCCCC 1

Matrix = 20p45g.matrix
Kimura (with divCpGMod) = 3.75
Transitions / transversions = 2.82 (93/33)
Gap_init rate = 0.00 (8 / 2405), avg. gap size = 1.12 (9 / 8)


5500 8.31 1.32 0.00 scaffold484|size315518 309664 310421 (5089) C rnd-5_family-1668#Unknown (0) 768 1 m_b2132s001i74 144891

  scaffold484|s     309664 TGAATTGGTGACTACAGTTGGTATGATGTCAATGATGACACTCTTCCTCT 309713
                             i   ?         ??    ?i ?i           ?  ?  ?  ?  
C rnd-5_family-        768 TGGATTNGTGACTACANNTGGTNCGNCGTCAATGATGANACNCTNCCNCT 719

  scaffold484|s     309714 GGCAGCCCTGGAGGCCATGCAGTTTGGTCATGCTCTTGACCGCATCCTTT 309763
                           v  ?   ?                         i              ?i
C rnd-5_family-        718 TGCNGCCNTGGAGGCCATGCAGTTTGGTCATGCCCTTGACCGCATCCTNC 669

  scaffold484|s     309764 GTGAAATTTTGCTTGATAACCCCGCCTTTGGGCCGGTTCAGCTTATCAAA 309813
                                  ?i    ? vi   ?     i?            ?  i     i
C rnd-5_family-        668 GTGAAATNCTGCTNGCCAACNCCGCCCNTGGGCCGGTTCANCTCATCAAG 619

  scaffold484|s     309814 GTGGATATCAGTGATGGTTTTTATCGCATGG-CATTGAACATAGATGACA 309862
                            i    ?          i  i  i   i   - i i ?   i   i    
C rnd-5_family-        618 GCGGATNTCAGTGATGGCTTCTACCGCGTGGACGTCGNACACAGACGACA 569

  scaffold484|s     309863 TCCCCAAGCTTGGTCTGATCTTTCCTACTGCAGATGGCAA--AGAACCCC 309910
                                         ?    v  i           i     --        
C rnd-5_family-        568 TCCCCAAGCTTGGTNTGATATTCCCTACTGCAGACGGCAATCAGAACCCC 519

  scaffold484|s     309911 TTATTGCACTT-CCTCTGGTTTTGCCTATGGGCTAGAAGA-CAGTCCACC 309958
                            ?         -  i     ii ?  ?     ? i     -   i  ?  
C rnd-5_family-        518 TNATTGCACTTACCCCTGGTCCTNCCNATGGGNTGGAAGAACAGCCCNCC 469

  scaffold484|s     309959 AATTTTCAGCACTGCCACGGAGACCATTGCTGACCTTGCCAATCAACGCA 310008
                           ?i i        ?     ?           ?   v ?        ?  vv
C rnd-5_family-        468 NGTCTTCAGCACNGCCACNGAGACCATTGCNGACGTNGCCAATCANCGAC 419

  scaffold484|s     310009 TTGCCAGA---AACAT-TGATCCTCTCTCACATGTCCTTGATGAACTTGC 310054
                                   --- ?   -            i                    
C rnd-5_family-        418 TTGCCAGATTCANCATATGATCCTCTCTCGCATGTCCTTGATGAACTTGC 369

  scaffold484|s     310055 CAAAACAATTCCATCACCAATGTCACTGTCCCTCCTCCCCTCCCCTCCAG 310104
                            i                      v  i           v          
C rnd-5_family-        368 CGAAACAATTCCATCACCAATGTCCCTATCCCTCCTCCCGTCCCCTCCAG 319

  scaffold484|s     310105 TGGTGGTGGCCTCCTCCACTGGACGTGACAACATCCCTTCCTTGTCCCCA 310154
                                 ii                         i   v            
C rnd-5_family-        318 TGGTGGCAGCCTCCTCCACTGGACGTGACAACACCCCATCCTTGTCCCCA 269

  scaffold484|s     310155 GTCACTGCCTGTCTACAGGCTGTGGCTCGTGACCCATCCCTCCCAATTCC 310204
                                            i  i i                      v    
C rnd-5_family-        268 GTCACTGCCTGTCTACAAGCCGCGGCTCGTGACCCATCCCTCCCATTTCC 219

  scaffold484|s     310205 ACCTCAGCCTCTGTCTTACGTAGATGTTTTTATGGATGATTTCATTGGGC 310254
                            i                   ?     ?   i       i          
C rnd-5_family-        218 ATCTCAGCCTCTGTCTTACGTNGATGTNTTTGTGGATGACTTCATTGGGC 169

  scaffold484|s     310255 TTGCTCAGCTCCATTCTAATGCTCGTCGAGTCCGCCGTATCCTGCTCAAT 310304
                               i                                            i
C rnd-5_family-        168 TTGCCCAGCTCCATTCTAATGCTCGTCGAGTCCGCCGTATCCTGCTCAAC 119

  scaffold484|s     310305 GCCATTGATGATGTATTCCGTCCAAATGACACCAATGACTCCCCAGCGT- 310353
                                                     i      iii            i-
C rnd-5_family-        118 GCCATTGATGATGTATTCCGTCCAAACGACACCGGCGACTCCCCAGCGCA 69

  scaffold484|s     310354 GCCGTGAACCAGTTTCCCTCAAGAAGCTTCAGCAAGGTGACTGCTCCTGG 310403
                               i     ?  ?  i           v     i        i      
C rnd-5_family-         68 GCCGCGAACCNGTNTCTCTCAAGAAGCTGCAGCAGGGTGACTGTTCCTGG 19

  scaffold484|s     310404 GGGGCCCTCAAGGCTGTT 310421
                              i              
C rnd-5_family-         18 GGGACCCTCAAGGCTGTT 1

Matrix = 20p45g.matrix
Kimura (with divCpGMod) = 6.85
Transitions / transversions = 4.73 (52/11)
Gap_init rate = 0.01 (7 / 757), avg. gap size = 1.43 (10 / 7)


2160 5.82 0.00 0.00 scaffold484|size315518 311128 311402 (4108) C rnd-1_family-1346#Unknown (0) 275 1 m_b2132s001i75 144892

  scaffold484|s     311128 TCCACCCCTATATCCCGCATTTTGACTACATTTCGGGAGCCTCCAACCAC 311177
                                 v    i    i i               ?  v            
C rnd-1_family-        275 TCCACCGCTATGTCCCACGTTTTGACTACATTTCNGGCGCCTCCAACCAC 226

  scaffold484|s     311178 ATTGCTGATGCATTGTCTCGCAATTTTCATCTTACCTGGCCCGAGCTCAT 311227
                                      ?         i          v                 
C rnd-1_family-        225 ATTGCTGATGCNTTGTCTCGCGATTTTCATCTGACCTGGCCCGAGCTCAT 176

  scaffold484|s     311228 TGACTCCCTTTCACCTCATTTGCCCCAGAATGTCGGATATCAACTTTGGA 311277
                             i      ?  i                       ?             
C rnd-1_family-        175 TGGCTCCCTNTCGCCTCATTTGCCCCAGAATGTCGGNTATCAACTTTGGA 126

  scaffold484|s     311278 CCCCCTCACCGCCGATACTTTCCGCAGTGACTTCCACGCAGCTCAGGAAA 311327
                               v        i           v         i   v          
C rnd-1_family-        125 CCCCGTCACCGCCAATACTTTCCGCCGTGACTTCCGCGCTGCTCAGGAAA 76

  scaffold484|s     311328 CAGTCCAAGCGGGAGTCACTGCTGGTAATGCCTCCCTAGCCATCACTGCC 311377
                                            ?                  v             
C rnd-1_family-         75 CAGTCCAAGCGGGAGTCNCTGCTGGTAATGCCTCCCAAGCCATCACTGCC 26

  scaffold484|s     311378 TGGACTCAGTGGACTGACTTCACAA 311402
                               ?         i  ?       
C rnd-1_family-         25 TGGANTCAGTGGACCGANTTCACAA 1

Matrix = 20p45g.matrix
Kimura (with divCpGMod) = 4.42
Transitions / transversions = 1.29 (9/7)
Gap_init rate = 0.00 (0 / 274), avg. gap size = 0.0 (0 / 0)


9872 5.20 0.67 0.00 scaffold484|size315518 311404 312595 (2915) rnd-5_family-1667#LTR/Ngaro 1 1200 (0) m_b2132s001i76 144893

  scaffold484|s     311404 TGAGCTGGGCCTCGACTCCTTTCTCCAAGCCCTCCAGGACAAAGTACCAG 311453
                                           i                   i             
  rnd-5_family-          1 TGAGCTGGGCCTCGACCCCTTTCTCCAAGCCCTCCAAGACAAAGTACCAG 50

  scaffold484|s     311454 TGCTACAAGTCTTTGCCCTCCAAGTTCGTCTCGGAGAACTTGCTGCCAAC 311503
                                        i       i       v             ?     v
  rnd-5_family-         51 TGCTACAAGTCTTCGCCCTCCGAGTTCGTGTCGGAGAACTTGCNGCCAAA 100

  scaffold484|s     311504 GGCCATCCCGTCTGGGCTCGGTCGGCTGAAGCTTACGTACCGCACGTTGC 311553
                                    i  i                           v         
  rnd-5_family-        101 GGCCATCCCATCCGGGCTCGGTCGGCTGAAGCTTACGTACGGCACGTTGC 150

  scaffold484|s     311554 ACAGACGTTCCTCCATGTGGGGGCCCAAGATCCACGGTGCCCTTCATTTG 311603
                                          ii        v            vvv    vv   
  rnd-5_family-        151 ACAGACGTTCCTCCACATGGGGGCCGAAGATCCACGGTTAACTTCTATTG 200

  scaffold484|s     311604 GTCAAATTGACTTCCGTCTCCAGCGTATGGTTGCGGCATGGAAAAAGAAG 311653
                            vv                                               
  rnd-5_family-        201 GAAAAATTGACTTCCGTCTCCAGCGTATGGTTGCGGCATGGAAAAAGAAG 250

  scaffold484|s     311654 CATTCTCCCCCTTGTTGGGTAAAACCTGTTCCAATAGGTATCATCCGACA 311703
                           v              i                   vv          v  
  rnd-5_family-        251 GATTCTCCCCCTTGTCGGGTAAAACCTGTTCCAATTCGTATCATCCGTCA 300

  scaffold484|s     311704 CATTGCATACTTAGCACGACATTCAACCAGTTCCAACAGCCTTCTGGTTG 311753
                                                                  i          
  rnd-5_family-        301 CATTGCATACTTAGCACGACATTCAACCAGTTCCAACAGTCTTCTGGTTG 350

  scaffold484|s     311754 CTGTTGCAGATATGATAATCATTGCCTTTTTCTTCCTTCTTTGGCCTGGG 311803
                                                                    i    v   
  rnd-5_family-        351 CTGTTGCAGATATGATAATCATTGCCTTTTTCTTCCTTCTTCGGCCGGGG 400

  scaffold484|s     311804 GAATACACTGACTCTAACCAAGAATCTACCCCCTTTCGTCTCTCTGATGT 311853
                                                                  i          
  rnd-5_family-        401 GAATACACTGACTCTAACCAAGAATCTACCCCCTTTCGTTTCTCTGATGT 450

  scaffold484|s     311854 CCAACTTTTCATTGGTCAGCAGCTCTTGAATCTTCTTCATGACTCTCCTG 311903
                                                  v                        i 
  rnd-5_family-        451 CCAACTTTTCATTGGTCAGCAGCGCTTGAATCTTCTTCATGACTCTCCCG 500

  scaffold484|s     311904 CACTCATTCTCCAAGCACGATTTGCCTCTCTCACCTTCACTGACCAGAAA 311953
                                              v                              
  rnd-5_family-        501 CACTCATTCTCCAAGCACGCTTTGCCTCTCTCACCTTCACTGACCAGAAA 550

  scaffold484|s     311954 AATGGGGTGAGAGGTGAGGTTATTGGATTGGGGTGCAGTGGGGA------ 311997
                                                                       ------
  rnd-5_family-        551 AATGGGGTGAGAGGTGAGGTTATTGGATTGGGGTGCAGTGGGGACCCGTA 600

  scaffold484|s     311998 --TGTGTCCAGTCAAAGCAATCATTTGACGGGTCCTTTACCTCCGACTTA 312045
                           --                       i    v                  v
  rnd-5_family-        601 CTTGTGTCCAGTCAAAGCAATCATTCGACGTGTCCTTTACCTCCGACTTC 650

  scaffold484|s     312046 ACTCAGCTCCACCAGATGTCCCATTGGCAAGGCTCTTCCATTCAAACTCC 312095
                                  v                              v           
  rnd-5_family-        651 ACTCAGCACCACCAGATGTCCCATTGGCAAGGCTCTTCAATTCAAACTCC 700

  scaffold484|s     312096 CATATCACCACAAGTGTTATCACTAGCACTCTCCGGGATGCCGTTACATT 312145
                            ii      i                                        
  rnd-5_family-        701 CGCATCACCGCAAGTGTTATCACTAGCACTCTCCGGGATGCCGTTACATT 750

  scaffold484|s     312146 GTTGGGTCCAGAACCTGGGTTCTTACCATCTGACATATCTGCTCGCTGCC 312195
                                         i               v                   
  rnd-5_family-        751 GTTGGGTCCAGAACTTGGGTTCTTACCATCGGACATATCTGCTCGCTGCC 800

  scaffold484|s     312196 TCCGTGCATCAGGAGCAATGGCCCTCCTACTGGGTCAGATTGATACAGAC 312245
                                                                 i    i      
  rnd-5_family-        801 TCCGTGCATCAGGAGCAATGGCCCTCCTACTGGGTCAGGTTGACACAGAC 850

  scaffold484|s     312246 ATTATTCGGTTAATTGGTAGATGACAATCTGATGAGATGCTTAGATATCT 312295
                                                  i i                        
  rnd-5_family-        851 ATTATTCGGTTAATTGGTAGATGGCGATCTGATGAGATGCTTAGATATCT 900

  scaffold484|s     312296 ATACCTTCAAGCTGCTCCCTTGATGCAGGACTATGCCCACAAAATGCTTA 312345
                            i       i                            i           
  rnd-5_family-        901 ACACCTTCAGGCTGCTCCCTTGATGCAGGACTATGCCCGCAAAATGCTTA 950

  scaffold484|s     312346 TGGCTGGCGACTACTCCTTGATTCCAAATCAACTTGTCCCCATGCAATAA 312395
                                            i                                
  rnd-5_family-        951 TGGCTGGCGACTACTCCCTGATTCCAAATCAACTTGTCCCCATGCAATAA 1000

  scaffold484|s     312396 TTTCACACTGGTTGTTTCTGCTTCAGAGACTGTGTGCAACCACTGGTTTT 312445
                               v                   v                         
  rnd-5_family-       1001 TTTCCCACTGGTTGTTTCTGCTTCCGAGACTGTGTGCAACCACTGGTTTT 1050

  scaffold484|s     312446 CCTACTCCTTCGTTCTCTCTCTTATCTCAACCCACTGACCTTCCTGCCTT 312495
                                     iv       i        v                   i 
  rnd-5_family-       1051 CCTACTCCTTTCTTCTCTCCCTTATCTCTACCCACTGACCTTCCTGCCCT 1100

  scaffold484|s     312496 TGGGACTTTAGTTGGTCACTGGGACCTTTTCTTCTCTGGGAGCTGTCCAT 312545
                                                   vii           v           
  rnd-5_family-       1101 TGGGACTTTAGTTGGTCACTGGGAATCTTTCTTCTCTGTGAGCTGTCCAT 1150

  scaffold484|s     312546 CTCATGACACCTCCTCCCACCCATACCCACCCTCTGTATGGCCTGTGGTG 312595
                                                       i                   i 
  rnd-5_family-       1151 CTCATGACACCTCCTCCCACCCATACCCGCCCTCTGTATGGCCTGTGGCG 1200

Matrix = 20p45g.matrix
Kimura (with divCpGMod) = 4.35
Transitions / transversions = 1.14 (33/29)
Gap_init rate = 0.00 (2 / 1191), avg. gap size = 4.00 (8 / 2)


300 22.35 3.06 4.12 scaffold484|size315518 312585 312682 (2828) rnd-5_family-1652#LTR/Ngaro 1 97 (547) m_b2132s001i77 144894

  scaffold484|s     312585 GGCCTGTGGTGGCCAATGGCCTATCTGCCTACT--GGACTATTGGGCCAT 312632
                                i   i  v v      i -     v i --    vi iv      
  rnd-5_family-          1 GGCCTATGGCGGACCATGGCCCA-CTGCCGATTAAGGACAGTCCGGCCAT 49

  scaffold484|s     312633 TGGAGGCACAAAGGATGCGGCCTACTAGTAAA-GTCCCCCCTTTTTTGCC 312681
                           v  i    v?i   i  - ivi v       v-       --        
  rnd-5_family-         50 GGGGGGCAANGAGGGTG-GAATTCCTAGTAATTGTCCCCC--TTTTTGCC 96

  scaffold484|s     312682 A 312682
                            
  rnd-5_family-         97 A 97

Matrix = 20p45g.matrix
Kimura (with divCpGMod) = 25.69
Transitions / transversions = 1.10 (11/10)
Gap_init rate = 0.06 (6 / 97), avg. gap size = 1.17 (7 / 6)


1380 4.04 0.00 5.17 scaffold484|size315518 312597 312779 (2731) rnd-1_family-1369#Unknown 477 650 (0) m_b2132s001i78 144895

  scaffold484|s     312597 CCAATGGCCTATCTGCCTACTGGACTATTGGGCCATTGGAGGCACAAAGG 312646
                                      i        i                           i 
  rnd-1_family-        477 CCAATGGCCTACCTGCCTACCGGACTATTGGGCCATTGGAGGCACAAAAG 526

  scaffold484|s     312647 ATGCGGCCTACTAGTAAAGTCCCCCCTTTTTTGCCATCATCATCTGTTGT 312696
                           i                   -                 -- - v      
  rnd-1_family-        527 GTGCGGCCTACTAGTAAAGT-CCCCCTTTTTTGCCATC--C-TGTGTTGT 572

  scaffold484|s     312697 TACTTTGGAATAATGTAAATAGTTGGTGCCTAACTGAAAGGTATCGTACA 312746
                                                   i               -----  i  
  rnd-1_family-        573 TACTTTGGAATAATGTAAATAGTTAGTGCCTAACTGAAAG-----GTGCA 617

  scaffold484|s     312747 GCAGAAGTTAGTGACTAAGGCGAGTGGAGCTCG 312779
                                                            
  rnd-1_family-        618 GCAGAAGTTAGTGACTAAGGCGAGTGGAGCTCG 650

Matrix = 20p45g.matrix
Kimura (with divCpGMod) = 3.62
Transitions / transversions = 6.00 (6/1)
Gap_init rate = 0.05 (9 / 182), avg. gap size = 1.00 (9 / 9)


5216 5.11 0.46 1.69 scaffold484|size315518 312780 313437 (2073) rnd-1_family-1369#Unknown 1 650 (0) m_b2132s001i79 144896

  scaffold484|s     312780 CCATTGTCACCAGCTTCAATGGGAACTTGAAGTGCTTTATGACCCCTCAG 312829
                             i                                         v     
  rnd-1_family-          1 CCGTTGTCACCAGCTTCAATGGGAACTTGAAGTGCTTTATGACCGCTCAG 50

  scaffold484|s     312830 CAAAACTTCACATGAAAGTGGGATTAAGTCGTGATGGATTTTCTTGGACT 312879
                                      i             i i                  i   
  rnd-1_family-         51 CAAAACTTCACGTGAAAGTGGGATTGAATCGTGATGGATTTTCTTGAACT 100

  scaffold484|s     312880 ACATCTACGATGGTTGATTGTCGGATACAATGGTTGGAGACTCTACAATT 312929
                             i   v     i                                     
  rnd-1_family-        101 ACGTCTCCGATGATTGATTGTCGGATACAATGGTTGGAGACTCTACAATT 150

  scaffold484|s     312930 AAGTCGTTGAGTCCTCCTAAAATGGAGATCTTCCGTGTTTTTGTGACTCC 312979
                             i    i           i                              
  rnd-1_family-        151 AAATCGTCGAGTCCTCCTAGAATGGAGATCTTCCGTGTTTTTGTGACTCC 200

  scaffold484|s     312980 TTCCATATGTACCTTATTTGTGAAGGGTATCTTTCACAAATTCACAACTC 313029
                                   v                             v           
  rnd-1_family-        201 TTCCATATCTACCTTATTTGTGAAGGGTATCTTTCACACATTCACAACTC 250

  scaffold484|s     313030 TGTGACCTCCTCCGAAGGATTTTGGGTACAAAAAGCTCAAATCCTGGTTT 313079
                           i                                 iv  v        -  
  rnd-1_family-        251 CGTGACCTCCTCCGAAGGATTTTGGGTACAAAAAAGTCTAATCCTGG-TT 299

  scaffold484|s     313080 TTCAAAAAATCTCACGTGGACACAGCATGCAAAACCATGTCAAAAAGAAA 313129
                           vi                      i                -        
  rnd-1_family-        300 ACCAAAAAATCTCACGTGGACACAACATGCAAAACCATGTC-AAAAGAAA 348

  scaffold484|s     313130 CAATCCTCGCCATTTTCATCCTCACTTCACATGCTCATAATTTGCTGAAG 313179
                                  i                i                         
  rnd-1_family-        349 CAATCCTTGCCATTTTCATCCTCATTTCACATGCTCATAATTTGCTGAAG 398

  scaffold484|s     313180 ATGAAGATTGAAACCTAAGCACACCACAGTGTGGTCAGCTTAGTT---TA 313226
                             v                     v              v  i  ---  
  rnd-1_family-        399 ATCAAGATTGAAACCTAAGCACACAACAGTGTGGTCAGCATAATTTAGTA 448

  scaffold484|s     313227 GTTTTAATCAACCCGCCCACCTCCCCCTCCAATGGCCTACCTGCCTACCG 313276
                                                                             
  rnd-1_family-        449 GTTTTAATCAACCCGCCCACCTCCCCCTCCAATGGCCTACCTGCCTACCG 498

  scaffold484|s     313277 GACTATTGGGCCATTGGAGGCACAAAAGGTGCGGACTACTAGTAAAGTCC 313326
                                                             v             - 
  rnd-1_family-        499 GACTATTGGGCCATTGGAGGCACAAAAGGTGCGGCCTACTAGTAAAGT-C 547

  scaffold484|s     313327 CCCCTTTTCTGCCATCATCATCTGTTGTTACTTTGGAATAATGTAAATAG 313376
                                   i       -- - v                            
  rnd-1_family-        548 CCCCTTTTTTGCCATC--C-TGTGTTGTTACTTTGGAATAATGTAAATAG 594

  scaffold484|s     313377 TTGGTGCCTAACTGAAAGGTATCGTACAACAGAAGTTAGTGACTAAGGCG 313426
                             i               -----  i  i                     
  rnd-1_family-        595 TTAGTGCCTAACTGAAAG-----GTGCAGCAGAAGTTAGTGACTAAGGCG 639

  scaffold484|s     313427 AGTGGAGCTCG 313437
                                      
  rnd-1_family-        640 AGTGGAGCTCG 650

Matrix = 20p45g.matrix
Kimura (with divCpGMod) = 4.55
Transitions / transversions = 1.75 (21/12)
Gap_init rate = 0.02 (12 / 657), avg. gap size = 1.17 (14 / 12)


939 19.70 5.66 13.85 scaffold484|size315518 313481 313869 (1641) rnd-1_family-35#Unknown 1 361 (176) m_b2132s001i80 144897

  scaffold484|s     313481 ATTACCAGCAGCCGCTGCAAGATTTTTTGTAGCGAGCTAAACAGAATGCG 313530
                                                            v   v            
  rnd-1_family-          1 ATTACCAGCAGCCGCTGCAAGATTTTTTGTAGCTAGCGAAACAGAATGCG 50

  scaffold484|s     313531 ATTTGTAGAGACAGAGGAAGAGGTA--TGAAAAATATAGTGGCTTGTTTC 313578
                                                v   -- vvi     v   -      ---
  rnd-1_family-         51 ATTTGTAGAGACAGAGGAAGACGTACTTTTGAAATAAAGT-GCTTGT--- 96

  scaffold484|s     313579 CTAGGTAGAGGTATCGTACCGTAGTGTGCCACAGTTGCTTGCCTACACTG 313628
                           -------------------v     i     ------   vi    i  v
  rnd-1_family-         97 -------------------AGTAGTATGCCA------CTTTTCTACGCTT 121

  scaffold484|s     313629 AATTAA-ATA------AGTAGC-AGTGTCACATGGGCGCGAGCGCCTCGC 313670
                                 -  i------    v -   vv  v    --     ?       
  rnd-1_family-        122 AATTAATATGTACTATAGTACCTAGTTGCAAATGG--GCGAGNGCCTCGC 169

  scaffold484|s     313671 GTGCTTCGTGCGTGCCGCGCTCTCGATAGCGCCCATTTTTAAAGTAAGAG 313720
                            i      i   i         i-----           v      v -v
  rnd-1_family-        170 GCGCTTCGCGCGCGCCGCGCTCC-----GCGCCCATTTTAAAAGTATG-T 213

  scaffold484|s     313721 ATATAATAATAATAT----AATAATAATATGGTACATGTATTATAATTTT 313766
                            ivi v vv  i v ----   v  vv -  v  v i   -v i v i  
  rnd-1_family-        214 ACCCATTTTTAGTTTGCGAAATCATTCT-TGTTAGACGTA-GACACTCTT 261

  scaffold484|s     313767 TATATAAGTAGCTTATG--AAGGTTCCCTTTTAGTGTGCAAAATCTTTCT 313814
                            - i i ------i i --  v        iv   v i  i  i v  v 
  rnd-1_family-        262 T-TGTGA------CACGATAACGTTCCCTTCAAGTTTACAGAACCATTGT 304

  scaffold484|s     313815 TGTTCG------GCACTCTTTTGTGACATGATAATGTTCCCTTCAAGTTT 313858
                              vi ------iiiv vv        ----                   
  rnd-1_family-        305 TGTATGATTAAAATGATAATTTGTGAC----TAATGTTCCCTTCAAGTTT 350

  scaffold484|s     313859 ACAAAATCATT 313869
                              i  v    
  rnd-1_family-        351 ACAGAAACATT 361

Matrix = 20p45g.matrix
Kimura (with divCpGMod) = 20.14
Transitions / transversions = 0.74 (28/38)
Gap_init rate = 0.15 (57 / 388), avg. gap size = 1.26 (72 / 57)

1114 7.67 1.11 5.81 scaffold484|size315518 313481 313660 (1850) rnd-1_family-72#Unknown 161 332 (554) m_b2132s001i81 144897

  scaffold484|s     313481 ATTACCAGCAGCCGCTGCAAGATTTTTTGTAGCGAGCTAAACAGAATGCG 313530
                                                                  i          
  rnd-1_family-        161 ATTACCAGCAGCCGCTGCAAGATTTTTTGTAGCGAGCTAGACAGAATGCG 210

  scaffold484|s     313531 ATTTGTAGAGACAGAGGAAGAGGTA--TGAAAAATATAGTGGCTTGTTTC 313578
                                                v   -- vv      v         --  
  rnd-1_family-        211 ATTTGTAGAGACAGAGGAAGACGTACTTTTAAAATAAAGTGGCTTG--TC 258

  scaffold484|s     313579 CTAGGTAGAGGTATCGTACCGTAGTGTGCCACAGTTGCTTGCCTACACTG 313628
                                  ---    ----       i               i    i  v
  rnd-1_family-        259 CTAGGTA---GTAT----CCGTAGTATGCCACAGTTGCTTGTCTACGCTT 301

  scaffold484|s     313629 AATTAAATAAGTAGCAGTGTCACATGGGCGCG 313660
                               -    v        vv  v         
  rnd-1_family-        302 AATT-AATATGTAGCAGTTGCAAATGGGCGCG 332

Matrix = 20p45g.matrix
Kimura (with divCpGMod) = 7.48
Transitions / transversions = 0.44 (4/9)
Gap_init rate = 0.06 (11 / 179), avg. gap size = 1.09 (12 / 11)


1659 12.62 0.27 16.93 scaffold484|size315518 313563 313934 (1576) C rnd-1_family-31#Unknown (0) 570 252 m_b2132s001i82 144898

  scaffold484|s     313563 TATAGTGGCTTGTTTCCTAGGTAGAGGTATCGTACCGTAGTGTGCCACAG 313612
                             v          i                     -     i        
C rnd-1_family-        570 TAAAGTGGCTTGTCTCCTAGGTAGAGGTATCGTAC-GTAGTATGCCACAG 522

  scaffold484|s     313613 TTGCTTGCCTACACTGAATTAAATAAGTAGCAGTGTCACATGGGCGCGAG 313662
                                  i    i  v      -  v        vv  v         --
C rnd-1_family-        521 TTGCTTGTCTACGCTTAATTAA-TATGTAGCAGTTGCAAATGGGCGCG-- 475

  scaffold484|s     313663 CGCCTCGCGTGCTTCGTGCGTGCCGCGCTCTCGATAGCGCCCATTTTTAA 313712
                           -------  i   ----------       ------              
C rnd-1_family-        474 -------CGCGCT----------CGCGCTC------GCGCCCATTTTTAA 448

  scaffold484|s     313713 AGTAAGAGATATAATAATAATATAATAATAATATGGTACATGTATTATAA 313762
                                  v---------------------------     i   i    v
C rnd-1_family-        447 AGTAAGAT---------------------------GTACACGTACTATAT 425

  scaffold484|s     313763 TTTTT-ATATAAGTAGCTTATGAAGGTTCCCTTTTAGTGTGCAAAATCTT 313811
                                -          i   i                 v   i     v 
C rnd-1_family-        424 TTTTTTATATAAGTAGTTTACGAAGGTTCCCTTTTAGTTTGCGAAATCAT 375

  scaffold484|s     313812 TCTTGTTCGGCACTCTTTTGTGACATGATAATGTTCCCTTCAAGTTTACA 313861
                                  v i               i     i               i i
C rnd-1_family-        374 TCTTGTTAGACACTCTTTTGTGACACGATAACGTTCCCTTCAAGTTTGCG 325

  scaffold484|s     313862 AAATCATTGTTGTAGGACTAAAATGATATGTAACACTTTAAAATGTCCTC 313911
                           i  i    v    ??         ?? v   i    v?     i  i i 
C rnd-1_family-        324 GAACCATTCTTGTNNGACTAAAATNNTTTGTGACACGNTAAAACGTTCCC 275

  scaffold484|s     313912 TTCAAGTTTACAGTAGCGCTGTT 313934
                                        v v ii    
C rnd-1_family-        274 TTCAAGTTTACAGAACCATTGTT 252

Matrix = 20p45g.matrix
Kimura (with divCpGMod) = 10.61
Transitions / transversions = 1.44 (23/16)
Gap_init rate = 0.15 (55 / 371), avg. gap size = 1.00 (55 / 55)

1874 9.96 10.86 0.58 scaffold484|size315518 313784 314096 (1414) C rnd-1_family-31#Unknown (225) 345 1 m_b2132s001i83 144898

  scaffold484|s     313784 AAGGTTCCCTTTTAGTGTGCAAAATCTTTCTTGTTCGGC---ACTCTTTT 313830
                             v        iv   v   ii  i v       ?? i --- v ??   
C rnd-1_family-        345 AACGTTCCCTTCAAGTTTGCGGAACCATTCTTGTNNGACTAAAATNNTTT 296

  scaffold484|s     313831 GTGACATGATAA--TGTTCCCTTCAAGTTTACAAAATCATTGTTGTAGGA 313878
                                 i ?   --i                  i  i          v  
C rnd-1_family-        295 GTGACACGNTAAAACGTTCCCTTCAAGTTTACAGAACCATTGTTGTATGA 246

  scaffold484|s     313879 CTAAAATGATATGTAACACTTTAAAATGTCCTCTTCAAGTTTACAG---- 313924
                           i         v   i         --   i i              ----
C rnd-1_family-        245 TTAAAATGATTTGTGACACTTTAA--TGTTCCCTTCAAGTTTACAGAAAC 198

  scaffold484|s     313925 ------------------------TAGCGCTGTTCTTTAAGCTATTTACA 313950
                           ------------------------                      i   
C rnd-1_family-        197 ATTCTTGAAAAAAATGTTTATACATAGCGCTGTTCTTTAAGCTATTCACA 148

  scaffold484|s     313951 ACGATATAATTTTAAAGGTAGGCAGATATTTACGACACTAGGACTACCCA 314000
                            v                          i   vi    i v         
C rnd-1_family-        147 AAGATATAATTTTAAAGGTAGGCAGATACTTAAAACACCATGACTACCCA 98

  scaffold484|s     314001 TGTAAGTCCAAGCAAAAAATGAATTATTTACAGGTAAGTTTTGATCACCT 314050
                                        i                          i?     v  
C rnd-1_family-         97 TGTAAGTCCAAGCGAAAAATGAATTATTTACAGGTAAGTTCNGATCAACT 48

  scaffold484|s     314051 TGTTGGTCAGTACCTGTTTTGGCAAAAAGTG-AAAAACTGTCTCACT 314096
                            ??                          i -               
C rnd-1_family-         47 TNNTGGTCAGTACCTGTTTTGGCAAAAAGCGAAAAAACTGTCTCACT 1

Matrix = 20p45g.matrix
Kimura (with divCpGMod) = 9.35
Transitions / transversions = 1.82 (20/11)
Gap_init rate = 0.02 (7 / 312), avg. gap size = 5.14 (36 / 7)

348 22.18 5.29 6.99 scaffold484|size315518 313929 314117 (1393) C rnd-1_family-85#Unknown (8) 233 48 m_b2132s001i84 144898

  scaffold484|s     313929 GCTGTTCTTTAAGCTA--TTTACAACGATATAATTTTAAAGGTAGGCAGA 313976
                             ii v  ?  ? i  --    ----      v           iv ?v 
C rnd-1_family-        233 GCCATGCTNTANGTTAANTTTA----GATATATTTTTAAAGGTAACCNCA 188

  scaffold484|s     313977 TATTTACGACACTAGGACTACCCATGTAAGTCCAA-GCAAAAAATGAATT 314025
                           - vi  vi v   iv           i v   v  -i i    vv v - 
C rnd-1_family-        187 -AACTAAAAGACTGTGACTACCCATGCATGTCGAACACGAAAACAGCA-T 140

  scaffold484|s     314026 ATTTACAGGTAAGTTTTG------ATCACCTTGTTGGTCAGTACCTGTTT 314069
                                       -- v  ------  v ----i  i viiv    vi vv
C rnd-1_family-        139 ATTTACAGGTAA--TGTGGAAGGAATAA----ATTAGATGTTACCAATAA 96

  scaffold484|s     314070 TGGCAAAAAGTGAAAAAC-TGTCTCACTGAAGAAGAAGAAGAAGAAGAA 314117
                               ?            v-        -  v i             i  
C rnd-1_family-         95 TGGCNAAAAGTGAAAAAAGTGTCTCAC-GACGGAGAAGAAGAAGAAAAA 48

Matrix = 20p45g.matrix
Kimura (with divCpGMod) = 26.31
Transitions / transversions = 0.77 (17/22)
Gap_init rate = 0.09 (17 / 188), avg. gap size = 1.35 (23 / 17)


419 20.17 4.24 6.83 scaffold484|size315518 313953 314117 (1393) C rnd-4_family-169#RC/Helitron (8008) 245 85 m_b2132s001i85 144899

  scaffold484|s     313953 GATATAATTTTAAAGGTAGGCAGATATTTACGACACTAGGACTACCCATG 314002
                                 v           iv  v ?  iv viivv v v           
C rnd-4_family-        245 GATATATTTTTAAAGGTAACCACANATCAAAAGATCAATGACTACCCATG 196

  scaffold484|s     314003 TAAGTCCAAGCA-AAAAATGAATTATTTACAGGTAAGTTTTGA------T 314045
                           i v   -  i  -     ii v             ?-  vi  ------?
C rnd-4_family-        195 CATGTC-AAACACAAAAACAACTTATTTACAGGTAN-TTGCGAGAAATAN 148

  scaffold484|s     314046 CACCTTGTTGGTCAGTACCTGTTTTGGCAAAAAGTGAAAAACTGTCTCAC 314095
                              v -----  ---    ?i vv i  v            vi       
C rnd-4_family-        147 CACAT-----GT---TACCNATAATAGCCAAAAGTGAAAAAGCGTCTCAC 106

  scaffold484|s     314096 TGAAGAAGAAGAAGAAGAAGAA 314117
                                         -i   i  
C rnd-4_family-        105 TGAAGAAGAAGAAG-GGAAAAA 85

Matrix = 20p45g.matrix
Kimura (with divCpGMod) = 22.57
Transitions / transversions = 0.82 (14/17)
Gap_init rate = 0.08 (13 / 164), avg. gap size = 1.38 (18 / 13)


134 7.71 0.00 0.00 scaffold484|size315518 314118 314299 (1211) (GAAGGA)n#Simple_repeat 1 182 (0) m_b2132s252i2 144900

  scaffold484|s     314118 GAAGAAGAAGAAGAAGAAGAAGAAGAAGAAGAAGAAGAAGAAGAAGAAGA 314167
                               i     i     i     i     i     i     i     i   
  (GAAGGA)n#Sim          1 GAAGGAGAAGGAGAAGGAGAAGGAGAAGGAGAAGGAGAAGGAGAAGGAGA 50

  scaffold484|s     314168 AGAAGAAGAAGAAGGAGAAGGAGAAGGAGAAGGAGAAGGAGAAGGAGAAG 314217
                             i     i                                         
  (GAAGGA)n#Sim         51 AGGAGAAGGAGAAGGAGAAGGAGAAGGAGAAGGAGAAGGAGAAGGAGAAG 100

  scaffold484|s     314218 GAGAAGGAGAAGGAGAAGGAGAAGGAGAAGGAGAAGGAGAAGGAGAAGGA 314267
                                                                             
  (GAAGGA)n#Sim        101 GAGAAGGAGAAGGAGAAGGAGAAGGAGAAGGAGAAGGAGAAGGAGAAGGA 150

  scaffold484|s     314268 GAAGGAGAAGGAGAAGAAGAAGAAGAAGAAGA 314299
                                           i     i     i   
  (GAAGGA)n#Sim        151 GAAGGAGAAGGAGAAGGAGAAGGAGAAGGAGA 182

Matrix = Unknown
Transitions / transversions = 1.00 (13/0)
Gap_init rate = 0.00 (0 / 181), avg. gap size = 0.0 (0 / 0)


518 5.80 0.00 0.00 scaffold484|size315518 314300 314368 (1142) rnd-1_family-91#Unknown 1 69 (0) m_b2132s001i86 144901

  scaffold484|s     314300 AGAAGAAGAAGAAGAAGGAGAAAATGACTCAATTTCCAACACAACTAAGA 314349
                                   i               i i    i                  
  rnd-1_family-          1 AGAAGAAGGAGAAGAAGGAGAAAACGGCTCAGTTTCCAACACAACTAAGA 50

  scaffold484|s     314350 TTTTGAAAAAATCTTGATA 314368
                                              
  rnd-1_family-         51 TTTTGAAAAAATCTTGATA 69

Matrix = 20p45g.matrix
Kimura (with divCpGMod) = 4.71
Transitions / transversions = 1.00 (4/0)
Gap_init rate = 0.00 (0 / 68), avg. gap size = 0.0 (0 / 0)


8964 3.76 0.18 2.38 scaffold484|size315518 314393 315510 (0) C genome_4_3227#DNA (0) 1247 154 m_b2132s001i87 144902

  scaffold484|s     314393 GGGGTTCAGGGAACACCAGGAAAATTGATAATTTACTAAAAGACATATCT 314442
                                                        v                    
C genome_4_3227       1247 GGGGTTCAGGGAACACCAGGAAAATTGATTATTTACTAAAAGACATATCT 1198

  scaffold484|s     314443 ATGGGAGTAAGCTATAACTGGAAGTGTACAGTGGTAGGGTAGTACTACCA 314492
                              v                  v                           
C genome_4_3227       1197 ATGTGAGTAAGCTATAACTGGACGTGTACAGTGGTAGGGTAGTACTACCA 1148

  scaffold484|s     314493 TACCTACAGTAGTAGATTATCTAGTAGTAGATTATCTGTCAAAGTAATTA 314542
                                             ---------------                 
C genome_4_3227       1147 TACCTACAGTAGTAGATT---------------ATCTGTCAAAGTAATTA 1113

  scaffold484|s     314543 GGCATAAC-TTATGATACTATAATATTATACATGACTGATTCGAAATGCA 314591
                                   -    i                  i                 
C genome_4_3227       1112 GGCATAACGTTATAATACTATAATATTATACACGACTGATTCGAAATGCA 1063

  scaffold484|s     314592 CTAAAAGGAATGGATACCATCTACATCTAATATAGCAACACTAATTAAAA 314641
                                                                             
C genome_4_3227       1062 CTAAAAGGAATGGATACCATCTACATCTAATATAGCAACACTAATTAAAA 1013

  scaffold484|s     314642 CTCTATTATGCCGTATTAGAATCTAAACAGAGTAACGAGTTTAGCTAAAA 314691
                                      v                   v v        v       
C genome_4_3227       1012 CTCTATTATGCAGTATTAGAATCTAAACAGATTTACGAGTTTCGCTAAAA 963

  scaffold484|s     314692 TAGATACTCAAAATTTGTTAGATCTAGAGTGCATGA-TTAGAAAAATCGT 314740
                                                          i    -           i 
C genome_4_3227        962 TAGATACTCAAAATTTGTTAGATCTAGAGTGTATGATTTAGAAAAATCAT 913

  scaffold484|s     314741 ACGGCTAGAAAAGAACTAATCATCTAACTGCAAAAATCTACTTCTAATGT 314790
                            i                           v                    
C genome_4_3227        912 ATGGCTAGAAAAGAACTAATCATCTAACTTCAAAAATCTACTTCTAATGT 863

  scaffold484|s     314791 AGAAAATCTAAGATCGTTGATCATTGCTAACCTATGATTTCACGTCCTAG 314840
                                          v                                  
C genome_4_3227        862 AGAAAATCTAAGATCTTTGATCATTGCTAACCTATGATTTCACGTCCTAG 813

  scaffold484|s     314841 GCAACTATCAGTTTCGATCTATTCTTATTCAAAATCGATCTCATCGTGAA 314890
                                                              v     v        
C genome_4_3227        812 GCAACTATCAGTTTCGATCTATTCTTATTCAAAATAGATCTAATCGTGAA 763

  scaffold484|s     314891 TAGATCTTCTCATGAAAGTCTTGATTTCATCTTTAAGGCTTAAATAAAAT 314940
                                                       i                     
C genome_4_3227        762 TAGATCTTCTCATGAAAGTCTTGATTTCGTCTTTAAGGCTTAAATAAAAT 713

  scaffold484|s     314941 AGCCACCTATCAATGTCGGCAAAAATGTTGGGGATTGGTTTTCTTTTGGA 314990
                                        v            i                       
C genome_4_3227        712 AGCCACCTATCAAGGTCGGCAAAAATATTGGGGATTGGTTTTCTTTTGGA 663

  scaffold484|s     314991 GAATTAGTTTTCTTTTGGCATTTACCAATCTTCGTACTATTCCTACGTGA 315040
                                                                             
C genome_4_3227        662 GAATTAGTTTTCTTTTGGCATTTACCAATCTTCGTACTATTCCTACGTGA 613

  scaffold484|s     315041 AAATGATAAGGTATCCGGTTTTCTTTTTGGAGATTGGCTTTTCTTTTGGA 315090
                                                                             
C genome_4_3227        612 AAATGATAAGGTATCCGGTTTTCTTTTTGGAGATTGGCTTTTCTTTTGGA 563

  scaffold484|s     315091 GATTGGCTTTTCTGTTCACCATAAAAGGTAATTAAAAGCCGGTCCCATGC 315140
                                       i         v                       i   
C genome_4_3227        562 GATTGGCTTTTCCGTTCACCATTAAAGGTAATTAAAAGCCGGTCCCGTGC 513

  scaffold484|s     315141 ATGTTCACATATCTGATCAACAGTTTGTCACCACGTCACACGAATGTGCA 315190
                           v       i         iv                          i   
C genome_4_3227        512 CTGTTCACGTATCTGATCGCCAGTTTGTCACCACGTCACACGAATGCGCA 463

  scaffold484|s     315191 GGTATCCTCATGAGAACCATTGTAGACATGAACCGTTGGATGACACAGTA 315240
                                                       i                     
C genome_4_3227        462 GGTATCCTCATGAGAACCATTGTAGACACGAACCGTTGGATGACACAGTA 413

  scaffold484|s     315241 TGACATCATACAATACCGTAAGACCTGTGAATGAGTTCTGCGGAATCACG 315290
                                  -----                                      
C genome_4_3227        412 TGACATC-----ATACCGTAAGACCTGTGAATGAGTTCTGCGGAATCACG 368

  scaffold484|s     315291 AATCACGTACTTCATGATAATATATGAACTATTCCTACTACGAGGTATGC 315340
                                             -     i  v  i                   
C genome_4_3227        367 AATCACGTACTTCATGAT-ATATACGACCTGTTCCTACTACGAGGTATGC 319

  scaffold484|s     315341 TAGGTGTGTCGTTTCGATATGGGTATATTTACCTCTAGAGGTAGAGAGTA 315390
                                     i                 i                     
C genome_4_3227        318 TAGGTGTGTCATTTCGATATGGGTATATCTACCTCTAGAGGTAGAGAGTA 269

  scaffold484|s     315391 AAGCTACCGAGAAGATTGTATTGGAAGTAGGTACGATTGGTAGCGCACAT 315440
                                                v v             v            
C genome_4_3227        268 AAGCTACCGAGAAGATTGTATGGTAAGTAGGTACGATGGGTAGCGCACAT 219

  scaffold484|s     315441 ACACTACCTACCGGTAGCTTAACAGCGAATGCAAAAGCATAATGTTATAC 315490
                                     vii       v  i                          
C genome_4_3227        218 ACACTACCTAGTAGTAGCTTCACGGCGAATGCAAAAGCATAATGTTATAC 169

  scaffold484|s     315491 GTATATTATGTTGCCTGATC 315510
                            -----              
C genome_4_3227        168 G-----TATGTTGCCTGATC 154

Matrix = 20p45g.matrix
Kimura (with divCpGMod) = 2.99
Transitions / transversions = 0.95 (20/21)
Gap_init rate = 0.03 (28 / 1117), avg. gap size = 1.00 (28 / 28)


969 19.52 0.48 1.94 scaffold485|size112172 1 209 (111981) C genome_12_19227#DNA (214) 571 366 m_b2892s001i0 144903

  scaffold485|s          1 GCCCCATTGTGGCACCAGAGCCACCTTGGGGCACCCCAAATTGTCACTAG 50
                                i iv         v     v             vv i v      
C genome_12_192        571 GCCCCGTCTTGGCACCAGTGCCACATTGGGGCACCCCATTTCGACACTAG 522

  scaffold485|s         51 TGCCAGTTTGGGGTGCCCCAACTTTTCACTGATGAGGGTACATAAGTATG 100
                                v       i      vi  vv      v        v        
C genome_12_192        521 TGCCATTTTGGGGCGCCCCACTTTGGCACTGAAGAGGGTACTTAAGTATG 472

  scaffold485|s        101 TAGTTTGAAATGTGTTCGTCATGGTTGTACCTTAGAAAATACAGTGCCAT 150
                                     ----    v  vv   v  v viv vv   v        v
C genome_12_192        471 TAGTTTGAAA----TTCGACAGTGTTTTAGCACTGTCAATCCAGTGCCAA 426

  scaffold485|s        151 TTTGGGAAGTCCCAATGTGGCACTGCTGTAGTCACATGA-CTATTCTTCA 199
                                   i      vv       iv      v      -i v   i i 
C genome_12_192        425 TTTGGGAAATCCCAAATTGGCACTAATGTAGTAACATGATTTTTTCCTTA 376

  scaffold485|s        200 TGAGACAACA 209
                              v      
C genome_12_192        375 TGACACAACA 366

Matrix = 20p45g.matrix
Kimura (with divCpGMod) = 20.89
Transitions / transversions = 0.38 (11/29)
Gap_init rate = 0.02 (5 / 208), avg. gap size = 1.00 (5 / 5)

793 21.77 3.97 5.22 scaffold485|size112172 3 254 (111936) C genome_7_21013#DNA (213) 1236 988 m_b2892s001i1 144903

  scaffold485|s          3 CCCATTGTGGCACCAGAGCCACCTTGGGGCACCCCAAATTGTCACTAGTG 52
                              i iv         v    vvvi   -        v i v        
C genome_7_2101       1236 CCCGTCTTGGCACCAGTGCCAAGACGGG-CACCCCAATTCGACACTAGTG 1188

  scaffold485|s         53 CCAGTTTGGGGTGCCCCAACTTTTCACTGATGAGGGTACATAAGTATGTA 102
                              v       i      vv ivv      v        v          
C genome_7_2101       1187 CCATTTTGGGGCGCCCCATGTCGGCACTGAAGAGGGTACTTAAGTATGTA 1138

  scaffold485|s        103 GTTTGAAATGTGTTCGTCATGGTTGTACCTTAGAAAATACAGTGCCATTT 152
                                   ----    v  vv   v  v viv vv i v        v  
C genome_7_2101       1137 GTTTGAAA----TTCGACAGTGTTTTAGCACTGTCAGTCCAGTGCCAATT 1092

  scaffold485|s        153 TGGGAAGTCCCAATGTGGCACTGCTGTAGTCACATGA-CTATTCTTCATG 201
                                vi      vv       iv      v      -i v   i i   
C genome_7_2101       1091 TGGGACATCCCAAATTGGCACTAATGTAGTAACATGATTTTTTCCTTATG 1042

  scaffold485|s        202 AGACAACA----TAACCTTT----TGAGACAACA-TAACCTTTTGTTTAG 242
                            v  v   ----  vi    ---- v   v    - v  --------   
C genome_7_2101       1041 ACACCACAATAGTATTCTTTATTATTAGAAAACAGTCAC--------TAG 1000

  scaffold485|s        243 AAAACACTTAAT 254
```
