## Supplementary material for "Improved Reference Genome for *Cyclotella Cryptica* CCMP332, a Model for Cell Wall Morphogenesis, Salinity Adaptation, and Lipid Production in Diatoms (Bacillariophyta)": cryptica_pilon5.fasta.align (part 539 of 753)

```
                                 v     
C genome_7_2101        999 AAAACAATTAAT 988

Matrix = 20p45g.matrix
Kimura (with divCpGMod) = 23.19
Transitions / transversions = 0.37 (14/38)
Gap_init rate = 0.07 (17 / 251), avg. gap size = 1.35 (23 / 17)


1879 11.59 6.79 1.47 scaffold485|size112172 1579 1902 (110288) C genome_12_19227#DNA (444) 341 1 m_b2892s001i2 144903

  scaffold485|s       1579 TACTACATTGGATTGCAGTTCCGATGGGTGCGTTGGATGATGTGTGAAAG 1628
                             v i i      i       vvi                    i--   
C genome_12_192        341 TAGTGCGTTGGATCGCAGTTCGTGTGGGTGCGTTGGATGATGTGC--AAG 294

  scaffold485|s       1629 ATCCACGTGATGGCG-----------TCGAAAGATCCACGTGATGGC--- 1664
                             v            -----------v            v       ---
C genome_12_192        293 ATGCACGTGATGGCGATGCGGTGGATGCGAAAGATCCACTTGATGGCCAC 244

  scaffold485|s       1665 ---AT----GGAAACGGAAGCGAGCAGATGGCCTATCTACTTAGGTCAGA 1707
                           ---  ----    i      v                             
C genome_12_192        243 GTGATGGCGGGAAGCGGAAGGGAGCAGATGGCCTATCTACTTAGGTCAGA 194

  scaffold485|s       1708 AAAGCATGTCAGAATTTTCGGTGTTTGGGTACCCCTAACACTCTACTTCA 1757
                            v                       i           v            
C genome_12_192        193 ACAGCATGTCAGAATTTTCGGTGTTCGGGTACCCCTATCACTCTACTTCA 144

  scaffold485|s       1758 ACTGAAAACGCGCCCCGAATCTTCACTCGTTTGCGATTTTTTGGCCAGTG 1807
                                vv i            v       v   vvi     v v      
C genome_12_192        143 ACTGATTATGCGCCCCGAATCGTCACTCGATTGGTGTTTTTGGCCCAGTG 94

  scaffold485|s       1808 CCACAACGGGGCTGTTTTTGTCCCAGTTCCAGCACTGGGCG-AAAATGAC 1856
                              v           ivvv           -    -     -     vi 
C genome_12_192         93 CCAAAACGGGGCTGTCGAGGTCCCAGTTCC-GCAC-GGGCGAAAAATCGC 46

  scaffold485|s       1857 GTCCCAGTTCCAGCACGGGGCCGGTGGCCATTTGGTACCCAACATA 1902
                            -         i          v   v v                 
C genome_12_192         45 G-CCCAGTTCCGGCACGGGGCCTGTGCCAATTTGGTACCCAACATA 1

Matrix = 20p45g.matrix
Kimura (with divCpGMod) = 10.64
Transitions / transversions = 0.48 (12/25)
Gap_init rate = 0.03 (10 / 323), avg. gap size = 2.70 (27 / 10)


6758 3.53 4.87 0.12 scaffold485|size112172 1901 2722 (109468) C rnd-5_family-1738#LINE/R1 (12954) 3335 2475 m_b2892s001i3 144904

  scaffold485|s       1901 TATATAACCGTCCGGCAATTGACTGGTTTTGTTACATTTCGGGGTAAAGA 1950
                                                                             
C rnd-5_family-       3335 TATATAACCGTCCGGCAATTGACTGGTTTTGTTACATTTCGGGGTAAAGA 3286

  scaffold485|s       1951 ATATGTCAGGCTAAAATGGTCGAACAAGAAGCATGA-------------- 1986
                                                               --------------
C rnd-5_family-       3285 ATATGTCAGGCTAAAATGGTCGAACAAGAAGCATGAGGAATGGGTGGAAA 3236

  scaffold485|s       1987 ------TATATGTGCATGAAAGGCCGTCGTCTGAACGGAAACGCCAAAAG 2030
                           ------i         v                                 
C rnd-5_family-       3235 AAAGTGCATATGTGCAAGAAAGGCCGTCGTCTGAACGGAAACGCCAAAAG 3186

  scaffold485|s       2031 CCTGATGTTTTGACTTTATCCAAGATTGGGGAATTGTTTAA------GTC 2074
                                           i                    iv  ------   
C rnd-5_family-       3185 CCTGATGTTTTGACTTCATCCAAGATTGGGGAATTGTCGAACACCCCGTC 3136

  scaffold485|s       2075 TGAAAGAAATGATGATGTCACTGTCATAGTGCTCTCAGACAAGCAGGAGG 2124
                                                  v                          
C rnd-5_family-       3135 TGAAAGAAATGATGATGTCACTGACATAGTGCTCTCAGACAAGCAGGAGG 3086

  scaffold485|s       2125 CTTTGTTAATGGAAATTTACCCAAAGATGCGGAAAGAGGCTGCGAAATTA 2174
                                                 i                        i  
C rnd-5_family-       3085 CTTTGTTAATGGAAATTTACCCGAAGATGCGGAAAGAGGCTGCGAAACTA 3036

  scaffold485|s       2175 GTGAAAGAAGGATTACATCGTGAC--------------ACATCAAGAAAT 2210
                              i                    --------------i    i      
C rnd-5_family-       3035 GTGGAAGAAGGATTACATCGTGACGCATTCGATGCTGTGCATCGAGAAAT 2986

  scaffold485|s       2211 TTGTTTTGAACGATCTGTGGATTATTGGACGAGGGAACTCATCAATGCAT 2260
                                                                             
C rnd-5_family-       2985 TTGTTTTGAACGATCTGTGGATTATTGGACGAGGGAACTCATCAATGCAT 2936

  scaffold485|s       2261 ATGACAACGTTATAAAGAATATTTACTATTTGGAAGTTGAAGGGCACCCT 2310
                                          i                                 i
C rnd-5_family-       2935 ATGACAACGTTATAAGGAATATTTACTATTTGGAAGTTGAAGGGCACCCC 2886

  scaffold485|s       2311 GTTGATTTTTTGGACGAAATAGAAAGAGAGGACAGTTTGAAGGTCTACGC 2360
                                i                                            
C rnd-5_family-       2885 GTTGACTTTTTGGACGAAATAGAAAGAGAGGACAGTTTGAAGGTCTACGC 2836

  scaffold485|s       2361 ATCAGTATGGGAAGTGGACGATGATGGTGAACTTGTCAAGACAAAGGATG 2410
                                                   i                         
C rnd-5_family-       2835 ATCAGTATGGGAAGTGGACGATGACGGTGAACTTGTCAAGACAAAGGATG 2786

  scaffold485|s       2411 GCAAGGCAGTTCTCAACAAAGAACCTTTGGCTTTGCTTTTGAAGATAATA 2460
                                                      i     i               -
C rnd-5_family-       2785 GCAAGGCAGTTCTCAACAAAGAACCTTCGGCTTCGCTTTTGAAGATAAT- 2737

  scaffold485|s       2461 GGGGACCTACTATGCAGAAATATTTTCGTGATGGTACAGATGGGAACGTC 2510
                                      i   i                                  
C rnd-5_family-       2736 GGGGACCTACTGTGCGGAAATATTTTCGTGATGGTACAGATGGGAACGTC 2687

  scaffold485|s       2511 TCAATCCCTTGCGGAAGCGCACAAACTAGCGCATAAAAATGTTTAAACAA 2560
                             i                             i           vv  i 
C rnd-5_family-       2686 TCGATCCCTTGCGGAAGCGCACAAACTAGCGCGTAAAAATGTTTTTACGA 2637

  scaffold485|s       2561 AAATGAATGAAGAAAGATCATTTTATGAGTCGAGAGTATCTTGGAAGAAA 2610
                                        v                      v             
C rnd-5_family-       2636 AAATGAATGAAGACAGATCATTTTATGAGTCGAGAGGATCTTGGAAGAAA 2587

  scaffold485|s       2611 GTCAAGGGTGACTTGGAGACTGATGCCCCACAAAAGTTGGCAGATCTTTC 2660
                                                          i                  
C rnd-5_family-       2586 GTCAAGGGTGACTTGGAGACTGATGCCCCACGAAAGTTGGCAGATCTTTC 2537

  scaffold485|s       2661 TCTTATGTGGGAAAAGATGACGGGTTCTACTCCAGGAACAATTTCAGAAT 2710
                                                          v             i    
C rnd-5_family-       2536 TCTTATGTGGGAAAAGATGACGGGTTCTACTGCAGGAACAATTTCGGAAT 2487

  scaffold485|s       2711 GCAAAGGTCATG 2722
                               ?       
C rnd-5_family-       2486 GCAANGGTCATG 2475

Matrix = 20p45g.matrix
Kimura (with divCpGMod) = 2.14
Transitions / transversions = 2.62 (21/8)
Gap_init rate = 0.01 (5 / 821), avg. gap size = 8.20 (41 / 5)


539 22.59 10.20 2.86 scaffold485|size112172 2722 2917 (109273) C genome_12_13613#DNA (1) 523 314 m_b2892s001i4 144905

  scaffold485|s       2722 GCTGGGACTTTCTCGGTTTCGATTCCAATAGGCCAATCGGAATCCGTGAC 2771
                                      v vi v  v   i     v i  i               
C genome_12_136        523 GCTGGGACTTTGTAAGGTTGGATCCCAATCGACCGATCGGAATCCGTGAC 474

  scaffold485|s       2772 AGAATTTTTG--AAA-----ATTTCGTATTGCCCCCTCTCTTGCCTTTGT 2814
                                     --i  -----    i      vv------    v      
C genome_12_136        473 AGAATTTTTGGTGAAGGACCATTTTGTATTGGA------CTTGACTTTGT 430

  scaffold485|s       2815 GGG-GC---TGTT--CAATCG---GCCATTCCGATCTGATTGACCAATGG 2855
                              -  ---  i --v     ---    v  vv   i   v iv    i 
C genome_12_136        429 GGGAGCAATTGCTGGGAATCGCGAGCCAATCGCATCCGATAGGGCAATAG 380

  scaffold485|s       2856 CTCAATGGAGTCATTCCCACCAAGTCATTTTTTTCCTGCCAAG---TCTT 2902
                           ii    vivv iv    ii  iv           i i    v ---    
C genome_12_136        379 TCCAATCATTTTTTTCCTGCCGTGTCATTTTTTTTCCGCCACGTCATCTT 330

  scaffold485|s       2903 TTTATCCA-CACATCA 2917
                              v i i-   i   
C genome_12_136        329 TTTCTTCGCCACGTCA 314

Matrix = 20p45g.matrix
Kimura (with divCpGMod) = 23.04
Transitions / transversions = 1.05 (22/21)
Gap_init rate = 0.07 (14 / 195), avg. gap size = 1.86 (26 / 14)


439 5.08 0.00 0.00 scaffold485|size112172 2921 2979 (109211) C rnd-5_family-243#DNA/PIF-Harbinger (0) 1993 1935 m_b2892s001i5 144906

  scaffold485|s       2921 CACATCAAGACAGTCTCCCATCCAAATGTCATGCACATTTCACCACCTCC 2970
                                                ?     v       v?             
C rnd-5_family-       1993 CACATCAAGACAGTCTCCCATNCAAATTTCATGCAANTTTCACCACCTCC 1944

  scaffold485|s       2971 CACGGTGAA 2979
                            i       
C rnd-5_family-       1943 CGCGGTGAA 1935

Matrix = 20p45g.matrix
Kimura (with divCpGMod) = 3.79
Transitions / transversions = 0.50 (1/2)
Gap_init rate = 0.00 (0 / 58), avg. gap size = 0.0 (0 / 0)


13 11.07 0.00 6.45 scaffold485|size112172 3825 3857 (108333) (ATCCC)n#Simple_repeat 1 31 (0) m_b2892s252i0 144907

  scaffold485|s       3825 ATCCCATCGGCATCTCATCCAATCCCATTCCCA 3857
                                   -v    i     v      -     
  (ATCCC)n#Simp          1 ATCCCATC-CCATCCCATCCCATCCCA-TCCCA 31

Matrix = Unknown
Transitions / transversions = 0.50 (1/2)
Gap_init rate = 0.06 (2 / 32), avg. gap size = 1.00 (2 / 2)


647 9.80 10.78 0.00 scaffold485|size112172 4308 4409 (107781) C rnd-5_family-3424#Unknown (231) 113 1 m_b2892s001i6 144908

  scaffold485|s       4308 TCAGCGGCAACCACAATTGCCGCGAAGTTCTC-----------GTGTAGG 4346
                                      v     vv             -----------   ?   
C rnd-5_family-        113 TCAGCGGCAACAACAATATCCGCGAAGTTCTCCATGATTCGCGGTGNAGG 64

  scaffold485|s       4347 TGATGGGCAATGATGCTACTTGAGAGCGGGAGCGGGGAAATGTGTGTAAA 4396
                                  ii i i ?  i ?                              
C rnd-5_family-         63 TGATGGGTGACGGTNCTGCNTGAGAGCGGGAGCGGGGAAATGTGTGTAAA 14

  scaffold485|s       4397 GATTACATGCAAA 4409
                           i      i     
C rnd-5_family-         13 AATTACACGCAAA 1

Matrix = 20p45g.matrix
Kimura (with divCpGMod) = 8.83
Transitions / transversions = 2.33 (7/3)
Gap_init rate = 0.01 (1 / 101), avg. gap size = 11.00 (11 / 1)


997 22.69 1.64 2.48 scaffold485|size112172 4402 4645 (107545) C genome_12_13613#DNA (282) 242 1 m_b2892s001i7 144905

  scaffold485|s       4402 CATGCAAAATCTCGATTGGTCAATTGAA--TC-AGGCCAAAACCTCGAG- 4447
                              iv    v -         i      --  -   vv    i----  -
C genome_12_136        242 CATAGAAAAAC-CGATTGGTCGATTGAACGTCGAGGGGAAAAT----AGC 198

  scaffold485|s       4448 GTCCAATAGGAGCCGCTATTGGACTATTGAACTCGTGATTAATCCGATCG 4497
                                  v     iv v        i i i        ivi v       
C genome_12_136        197 GTCCAATCGGAGCTCCGATTGGACTGTCGGACTCGTGACAGAACCGATCG 148

  scaffold485|s       4498 GTCGATCCAAAATGGGGTGCCAATTGGATTGGAAGCATTCGTTGGGCTTC 4547
                           ii i        v    vvii            i  i   i     viii
C genome_12_136        147 ACCAATCCAAAAAGGGGGCTTAATTGGATTGGAGGCGTTCATTGGGGCCT 98

  scaffold485|s       4548 ACAAAGTCACCAATAGTGGGTATCAATCGCCCAATACGCTTCGTGGGACT 4597
                            v        v v v i-i     i   iv     vv vi          
C genome_12_136         97 AAAAAGTCACGATTCGC-AGTATCGATCAGCCAATCGGGCTCGTGGGACT 49

  scaffold485|s       4598 CACTCGAATCCGATCGGATTGGCCTATTGAGCCTACAAAGTCCCAGCC 4645
                                vi        v   i  i i  v i                  
C genome_12_136         48 CACTCCGATCCGATCTGATCGGTCCATAGGGCCTACAAAGTCCCAGCC 1

Matrix = 20p45g.matrix
Kimura (with divCpGMod) = 24.01
Transitions / transversions = 1.25 (30/24)
Gap_init rate = 0.04 (9 / 243), avg. gap size = 1.11 (10 / 9)


17360 2.38 0.76 0.00 scaffold485|size112172 4646 6619 (105571) C rnd-1_family-144#LTR/Gypsy (421) 2455 467 m_b2892s001i8 144909

  scaffold485|s       4646 TCATGAACCCAATGCATTGGTAAAAGGTGCATTGATATCAGGGAAAGCTA 4695
                                           ?                               ? 
C rnd-1_family-       2455 TCATGAACCCAATGCANTGGTAAAAGGTGCATTGATATCAGGGAAAGCNA 2406

  scaffold485|s       4696 ACGCTATCAAAAAAGTCTGCGTCAAGAAAAGGGAACGCACGAAGTGTTGT 4745
                                            ?                                
C rnd-1_family-       2405 ACGCTATCAAAAAAGTCNGCGTCAAGAAAAGGGAACGCACGAAGTGTTGT 2356

  scaffold485|s       4746 ATTGAATCCTGTAGCAGCTATGTCCACGCCATCTCCAAGGATAAAAAGTT 4795
                             i                               v               
C rnd-1_family-       2355 ATCGAATCCTGTAGCAGCTATGTCCACGCCATCTGCAAGGATAAAAAGTT 2306

  scaffold485|s       4796 TTGCTACAAACATGCCAAACCAGATGACAAGAAGAAATGTGCTAATTGTC 4845
                                                   vv                        
C rnd-1_family-       2305 TTGCTACAAACATGCCAAACCAGAGCACAAGAAGAAATGTGCTAATTGTC 2256

  scaffold485|s       4846 ATAAAAATTTTGCCCAAGTTGGTGGCGGGTTATGCAGAGGTTGTTTTGGT 4895
                             i i  i?                                         
C rnd-1_family-       2255 ATGAGAACNTTGCCCAAGTTGGTGGCGGGTTATGCAGAGGTTGTTTTGGT 2206

  scaffold485|s       4896 GGCAAAGCGAAAGCAAAGCAGTCCTTACGATGCAAAATTTGTAAACTGAA 4945
                                 ?                                           
C rnd-1_family-       2205 GGCAAANCGAAAGCAAAGCAGTCCTTACGATGCAAAATTTGTAAACTGAA 2156

  scaffold485|s       4946 CACAGCTGGTCGTATCAGCGGGAAGTGTGTGGGTTGCCTTGATGTCAAGT 4995
                                  i        i            i                    
C rnd-1_family-       2155 CACAGCTAGTCGTATCGGCGGGAAGTGTGCGGGTTGCCTTGATGTCAAGT 2106

  scaffold485|s       4996 GCTTTGATGTGAAAAAGAAGCGTGTCAGGAAAAGAAAGCCAAACAAGTGT 5045
                                                                      v      
C rnd-1_family-       2105 GCTTTGATGTGAAAAAGAAGCGTGTCAGGAAAAGAAAGCCAAAGAAGTGT 2056

  scaffold485|s       5046 CTTGGTAAGCAAGGAAAGAGGCAGAAGACATGAGAATGTCAAGCTTTGGT 5095
                                 iv                                          
C rnd-1_family-       2055 CTTGGTGCGCAAGGAAAGAGGCAGAAGACATGAGAATGTCAAGCTTTGGT 2006

  scaffold485|s       5096 GC-GAAAATAACACACGGGG-ACAGGTAAATAACAATCGTAAATCTAGAT 5143
                             -        v  i     -   v ?                       
C rnd-1_family-       2005 GCCGAAAATAAGACGCGGGGGACATGNAAATAACAATCGTAAATCTAGAT 1956

  scaffold485|s       5144 TAATGATTTATAATTATTTCAGGCTAAATAGAACCATGCTCTCTATTTTG 5193
                                           i                                 
C rnd-1_family-       1955 TAATGATTTATAATTACTTCAGGCTAAATAGAACCATGCTCTCTATTTTG 1906

  scaffold485|s       5194 TCTTGATTGTTTCAATCCTCTTCTCTATGTCGTCCAATTTTGCTTTCGCC 5243
                                                       v         i i         
C rnd-1_family-       1905 TCTTGATTGTTTCAATCCTCTTCTCTATCTCGTCCAATCTCGCTTTCGCC 1856

  scaffold485|s       5244 TCACACAGCGCAGCTTTGAGGTATTCAAAACGTTGTCTGTCAGTTTCACA 5293
                                                                             
C rnd-1_family-       1855 TCACACAGCGCAGCTTTGAGGTATTCAAAACGTTGTCTGTCAGTTTCACA 1806

  scaffold485|s       5294 AGAAGGAGTTTTAATCTTGGATATAATGTCATACATAGCATCCAGTTTGT 5343
                                                   i?       ?                
C rnd-1_family-       1805 AGAAGGAGTTTTAATCTTGGATATGNTGTCATANATAGCATCCAGTTTGT 1756

  scaffold485|s       5344 CGACATTAACAATGTCCTCCGGTTTCCTCTGGCAGATTATGGCGAGGTGT 5393
                                ?       ?                                    
C rnd-1_family-       1755 CGACANTAACAATNTCCTCCGGTTTCCTCTGGCAGATTATGGCGAGGTGT 1706

  scaffold485|s       5394 CCAGCATAACTCACCCC--TGGCCAGGTAATGTTCAGCACTTTTCTTGTA 5441
                                            --                               
C rnd-1_family-       1705 CCAGCATAACTCACCCCACTGGCCAGGTAATGTTCAGCACTTTTCTTGTA 1656

  scaffold485|s       5442 ATTGCTTAATGGTATGTCATCTCCCATTTGGCCTCCGTTGCCACCAAATC 5491
                                                                             
C rnd-1_family-       1655 ATTGCTTAATGGTATGTCATCTCCCATTTGGCCTCCGTTGCCACCAAATC 1606

  scaffold485|s       5492 TAGCAACCCTCCTATCTCTTACAACTTCCTTAGATGACAATAAGTGTTCT 5541
                                                                            i
C rnd-1_family-       1605 TAGCAACCCTCCTATCTCTTACAACTTCCTTAGATGACAATAAGTGTTCC 1556

  scaffold485|s       5542 GCATAGCATTCGTACAAGCGTGCTAAACGATGGTGCGATTGCGCTACAAG 5591
                                                                             
C rnd-1_family-       1555 GCATAGCATTCGTACAAGCGTGCTAAACGATGGTGCGATTGCGCTACAAG 1506

  scaffold485|s       5592 TTCGTGAAACTCCC-ATCGTATGTTTCAATGTTGAGATTCAATGCTGTGG 5640
                                         -    i                              
C rnd-1_family-       1505 TTCGTGAAACTCCCCATCGCATGTTTCAATGTTGAGATTCAATGCTGTGG 1456

  scaffold485|s       5641 AGTATTCTTCAACGGCAGGTGCCAAAA-GCCGTTGATTGCTTGGATTTGA 5689
                                                      -                      
C rnd-1_family-       1455 AGTATTCTTCAACGGCAGGTGCCAAAAAGCCGTTGATTGCTTGGATTTGA 1406

  scaffold485|s       5690 CCTAAATTTTGGTGGATTGTAGCAAGATCTTGTTTCATTCTCTTTACCTG 5739
                                                                             
C rnd-1_family-       1405 CCTAAATTTTGGTGGATTGTAGCAAGATCTTGTTTCATTCTCTTTACCTG 1356

  scaffold485|s       5740 TTCATCTGTGTATTGATGGGGAGGAATTCCGTACTCCTCGAGAAATGCAA 5789
                                                                             
C rnd-1_family-       1355 TTCATCTGTGTATTGATGGGGAGGAATTCCGTACTCCTCGAGAAATGCAA 1306

  scaffold485|s       5790 CTCCATCAAGTACTATGCCAGCGGTGATGACCCTTGCTTTCTCGAGGTTA 5839
                                  i                    i                     
C rnd-1_family-       1305 CTCCATCGAGTACTATGCCAGCGGTGATAACCCTTGCTTTCTCGAGGTTA 1256

  scaffold485|s       5840 TGAAAGGCGTGTTCGTGAATTTCTCTGAATGTTTCCAGACCAGTTTGGTT 5889
                                          i                                  
C rnd-1_family-       1255 TGAAAGGCGTGTTCGCGAATTTCTCTGAATGTTTCCAGACCAGTTTGGTT 1206

  scaffold485|s       5890 ATTGATATCAACTAGT---CACTGCAACTCATTATATGTGCTGATGTTCA 5936
                                           ---  i                            
C rnd-1_family-       1205 ATTGATATCAACTAGTGACCATTGCAACTCATTATATGTGCTGATGTTCA 1156

  scaffold485|s       5937 GGAATGATTTTCCAAGTTCAGAATACAATGGGGCCACCGCAG-AAATAAA 5985
                                                                     -       
C rnd-1_family-       1155 GGAATGATTTTCCAAGTTCAGAATACAATGGGGCCACCGCAGGAAATAAA 1106

  scaffold485|s       5986 CTT-CATGGAACTTTTCGTCGTCAGTTGCGTCGTCTGGTAGCCACTTCTT 6034
                             i-  i                                           
C rnd-1_family-       1105 CTCGCACGGAACTTTTCGTCGTCAGTTGCGTCGTCTGGTAGCCACTTCTT 1056

  scaffold485|s       6035 CAATTCTTTGTCAACTACAGTTTCCAGGTACTGGCAGAGCATCCTTGATC 6084
                                 i i                                         
C rnd-1_family-       1055 CAATTCCTCGTCAACTACAGTTTCCAGGTACTGGCAGAGCATCCTTGATC 1006

  scaffold485|s       6085 CAACGTTGTGGTTCCCGTGTGAGATCATATGGAATGCAAGTTTACAGCGA 6134
                             v                                               
C rnd-1_family-       1005 CATCGTTGTGGTTCCCGTGTGAGATCATATGGAATGCAAGTTTACAGCGA 956

  scaffold485|s       6135 GTGTCGCTGTTATCCGAATGTAGAATGACATCGCCCATAAGAGCGAAGTA 6184
                                  i   i  v          i v                   i  
C rnd-1_family-        955 GTGTCGCCGTTGTCGGAATGTAGAACGCCATCGCCCATAAGAGCGAAATA 906

  scaffold485|s       6185 GTCCCCCATCCATGTGTTTCTTTCATCTCCACTTTCCATGATGATGCTGT 6234
                                                   i  v                      
C rnd-1_family-        905 GTCCCCCATCCATGTGTTTCTTTCGTCGCCACTTTCCATGATGATGCTGT 856

  scaffold485|s       6235 GTTCATTTTCCACAATCAAGGAACGCTTTTGCAGTGTTGACAGGCTGGCA 6284
                                  v                                 i   i   i
C rnd-1_family-        855 GTTCATTATCCACAATCAAGGAACGCTTTTGCAGTGTTGACGGGCCGGCG 806

  scaffold485|s       6285 GTTGGGAAGACAAGGGTGTGAAATAAGAGGAATGGGTGATCTTACCGATT 6334
                                                                             
C rnd-1_family-        805 GTTGGGAAGACAAGGGTGTGAAATAAGAGGAATGGGTGATCTTACCGATT 756

  scaffold485|s       6335 CCATTTTCTAGCCATGGAATTTTTGTCGAGGAGGGACTGCCTGGCGAGTG 6384
                                 ?                                           
C rnd-1_family-        755 CCATTTNCTAGCCATGGAATTTTTGTCGAGGAGGGACTGCCTGGCGAGTG 706

  scaffold485|s       6385 GCATGTCTTGTTACGGAGATTATCGACGGGCTGAAATTTTGTCATGTGTG 6434
                                                                             
C rnd-1_family-        705 GCATGTCTTGTTACGGAGATTATCGACGGGCTGAAATTTTGTCATGTGTG 656

  scaffold485|s       6435 TCTACTGTATTTGTACTGATTCCTATGTATTATTTTATCCAGGTGTCGCG 6484
                                                                             
C rnd-1_family-        655 TCTACTGTATTTGTACTGATTCCTATGTATTATTTTATCCAGGTGTCGCG 606

  scaffold485|s       6485 CCATTTTCCATCAATTGATGCGAATCATACATGTCACCATAAATCTCTAT 6534
                                                                             
C rnd-1_family-        605 CCATTTTCCATCAATTGATGCGAATCATACATGTCACCATAAATCTCTAT 556

  scaffold485|s       6535 T----GTACACAATCTCTGCATGACACAAAGACTGAAGACTGTGCCAAGC 6580
                            ----                            i      i         
C rnd-1_family-        555 TTATCGTACACAATCTCTGCATGACACAAAGACCGAAGACCGTGCCAAGC 506

  scaffold485|s       6581 ATGGCATTATTATTTCACTAATGGCTCGGACCAAACAAA 6619
                           i                                      
C rnd-1_family-        505 GTGGCATTATTATTTCACTAATGGCTCGGACCAAACAAA 467

Matrix = 20p45g.matrix
Kimura (with divCpGMod) = 1.49
Transitions / transversions = 2.62 (34/13)
Gap_init rate = 0.00 (9 / 1973), avg. gap size = 1.67 (15 / 9)


3204 2.41 0.53 0.00 scaffold485|size112172 7071 7444 (104746) C rnd-5_family-1738#LINE/R1 (15728) 561 186 m_b2892s001i9 144910

  scaffold485|s       7071 TGTGGGTGTTTGAGTGACTCGGTGTGAGGATGGGCTTGTTGGAACCTCCA 7120
                                                                             
C rnd-5_family-        561 TGTGGGTGTTTGAGTGACTCGGTGTGAGGATGGGCTTGTTGGAACCTCCA 512

  scaffold485|s       7121 TGGTGTTCATGTCTCTGATTCTGAAATCCCATGCCGCTTCGGCTTTAAGT 7170
                           i  i    i      v                                  
C rnd-5_family-        511 CGGCGTTCGTGTCTCAGATTCTGAAATCCCATGCCGCTTCGGCTTTAAGT 462

  scaffold485|s       7171 AAAGTGTGATCGACACACGACAGG-TCTTGTCCACTTATGATGATGTATC 7219
                             ?                     -                      i  
C rnd-5_family-        461 AANGTGTGATCGACACACGACAGGATCTTGTCCACTTATGATGATGTGTC 412

  scaffold485|s       7220 AACCTTGA-TAGTGCCATAGTATTAATGATCATGTGGGGCTTTGCTGGTT 7268
                                   -                                         
C rnd-5_family-        411 AACCTTGAATAGTGCCATAGTATTAATGATCATGTGGGGCTTTGCTGGTT 362

  scaffold485|s       7269 CTTGGTGCGGAGGAATCGCGTAACATTATTATGCCAACTAATTGAAGAAC 7318
                                            ?                    ?           
C rnd-5_family-        361 CTTGGTGCGGAGGAATCNCGTAACATTATTATGCCAACNAATTGAAGAAC 312

  scaffold485|s       7319 AATTAATTATGCACACTATAGTTTGTCGTTGTTCTTTTATTATTTATACA 7368
                                         v                               i   
C rnd-5_family-        311 AATTAATTATGCACTCTATAGTTTGTCGTTGTTCTTTTATTATTTACACA 262

  scaffold485|s       7369 GTGCCTATACTCCTTTCTCCTGCACGTTTTTGTATGGTCCCCGTCCTAGT 7418
                                               i                             
C rnd-5_family-        261 GTGCCTATACTCCTTTCTCCCGCACGTTTTTGTATGGTCCCCGTCCTAGT 212

  scaffold485|s       7419 CCCCTTAGTATGATGCTTTGTTGTGT 7444
                                        i        ?   
C rnd-5_family-        211 CCCCTTAGTATGACGCTTTGTTNTGT 186

Matrix = 20p45g.matrix
Kimura (with divCpGMod) = 1.23
Transitions / transversions = 3.50 (7/2)
Gap_init rate = 0.01 (2 / 373), avg. gap size = 1.00 (2 / 2)


1543 8.93 0.00 1.88 scaffold485|size112172 7939 8155 (104035) C rnd-5_family-1738#LINE/R1 (16076) 213 1 m_b2892s001i10 144910

  scaffold485|s       7939 GTTCTGTTAGTATTGAAAAACTGTGTCAGGCTGAAATTGAATAGTGTTGT 7988
                             i iv       ---i vi  v   i?v -                   
C rnd-5_family-        213 GTCCCCTTAGTAT---GACGCTTTGTTNTG-TGAAATTGAATAGTGTTGT 168

  scaffold485|s       7989 GTTAGAAGAGAGGGTGCGATTGAATGAATGTGAGTTCTATTCACACTTGT 8038
                                          v                      i  i        
C rnd-5_family-        167 GTTAGAAGAGAGGGTTCGATTGAATGAATGTGAGTTCTGTTTACACTTGT 118

  scaffold485|s       8039 CACAAGATAGTGGACCCATGTTGTTCCGTCACAATGATTTTTTTGGTGGA 8088
                              i                              i               
C rnd-5_family-        117 CACGAGATAGTGGACCCATGTTGTTCCGTCACAACGATTTTTTTGGTGGA 68

  scaffold485|s       8089 TGCTTCATAGAAATCCCTCATCTAAAAGAACTAACTGGACTAGGCCCAAC 8138
                                                   iv     iv                 
C rnd-5_family-         67 TGCTTCATAGAAATCCCTCATCTAGTAGAACCTACTGGACTAGGCCCAAC 18

  scaffold485|s       8139 AAAATATCTTTGATGTA 8155
                              i             
C rnd-5_family-         17 AAAGTATCTTTGATGTA 1

Matrix = 20p45g.matrix
Kimura (with divCpGMod) = 8.14
Transitions / transversions = 1.71 (12/7)
Gap_init rate = 0.02 (4 / 216), avg. gap size = 1.00 (4 / 4)


1995 5.02 0.00 0.00 scaffold485|size112172 7970 8208 (103982) rnd-1_family-165#LTR/Gypsy 376 614 (0) m_b2892s001i11 144911

  scaffold485|s       7970 TGAAATTGAATAGTGTTGTGTTAGAAGAGAGGGTGCGATTGAATGAATGT 8019
                                                             v               
  rnd-1_family-        376 TGAAATTGAATAGTGTTGTGTTAGAAGAGAGGGTTCGATTGAATGAATGT 425

  scaffold485|s       8020 GAGTTCTATTCACACTTGTCACAAGATAGTGGACCCATGTTGTTCCGTCA 8069
                                  i  i           i                           
  rnd-1_family-        426 GAGTTCTGTTTACACTTGTCACGAGATAGTGGACCCATGTTGTTCCGTCA 475

  scaffold485|s       8070 CAATGATTTTTTTGGTGGATGCTTCATAGAAATCCCTCATCTAAAAGAAC 8119
                              i                                       iv     
  rnd-1_family-        476 CAACGATTTTTTTGGTGGATGCTTCATAGAAATCCCTCATCTAGTAGAAC 525

  scaffold485|s       8120 TAACTGGACTAGGCCCAACAAAATATCTTTGATGTACAGACTCGTGATTG 8169
                           iv                                  v            ?
  rnd-1_family-        526 CTACTGGACTAGGCCCAACAAAATATCTTTGATGTAAAGACTCGTGATTN 575

  scaffold485|s       8170 AGGAAGTTTCAGTCATGAACTACCGTTATGCCACCTGTA 8208
                                                    v         i   
  rnd-1_family-        576 AGGAAGTTTCAGTCATGAACTACCGGTATGCCACCCGTA 614

Matrix = 20p45g.matrix
Kimura (with divCpGMod) = 4.02
Transitions / transversions = 1.40 (7/5)
Gap_init rate = 0.00 (0 / 238), avg. gap size = 0.0 (0 / 0)


1253 16.96 1.54 4.76 scaffold485|size112172 8127 8386 (103804) C scaffold170|size558746_(dbseq-nr_246)_[277812,288266]#LTR/Gypsy (8521) 1934 1683 m_b2892s001i12 144912

  scaffold485|s       8127 ACTAGGCC--CAACAAAATATCTT-TGATGTACAGACTCGTGATTGAGGA 8173
                                ii --     iivv     -iii v    -          vivi 
C scaffold170|s       1934 ACTAGATCTGCAACAGGTGATCTTGCAGTTTACA-ACTCGTGATTCGCAA 1886

  scaffold485|s       8174 AGTTTCAGTCATGAACTACCGTTATGCCACCTGTACACTCTGGGGCTA-A 8222
                            v v v         --  ---- vi v  -----     i ii v  -v
C scaffold170|s       1885 ATTGTGAGTCATGAA--AC----AAACAAC-----CACTCCGAAGATATT 1847

  scaffold485|s       8223 TTTTGTGTAAAAACTTAGCGTGATAATCAAAAATACGGCTTAAGTAATGT 8272
                                iv v   i     i       v i     i               
C scaffold170|s       1846 TTTTGCTTCAAAGCTTAGTGTGATAAACGAAAATGCGGCTTAAGTAATGT 1797

  scaffold485|s       8273 ATAAAAAATCAGGTAACCCACCCGTACACTCTTGAAATTCCGGTAACCTC 8322
                                 i v v                                       
C scaffold170|s       1796 ATAAAAGAACCGGTAACCCACCCGTACACTCTTGAAATTCCGGTAACCTC 1747

  scaffold485|s       8323 CCTGTACACTCTGACGTTTTGCGAGTATACCGGGAGGTTACCGGTGTTTT 8372
                             i            i      i   i   v                   
C scaffold170|s       1746 CCCGTACACTCTGACATTTTGCAAGTGTACGGGGAGGTTACCGGTGTTTT 1697

  scaffold485|s       8373 TCGTTTGCAGTGCT 8386
                                       i 
C scaffold170|s       1696 TCGTTTGCAGTGTT 1683

Matrix = 20p45g.matrix
Kimura (with divCpGMod) = 17.45
Transitions / transversions = 1.33 (24/18)
Gap_init rate = 0.06 (15 / 259), avg. gap size = 1.07 (16 / 15)


12 23.87 0.00 2.50 scaffold485|size112172 8458 8498 (103692) (ACAAAG)n#Simple_repeat 1 40 (0) m_b2892s252i1 144913

  scaffold485|s       8458 ACAAAAACAAAGATATATAGAGAGCACAAACCCAAAGACAA 8498
                                i       i v v v i  -     vv         
  (ACAAAG)n#Sim          1 ACAAAGACAAAGACAAAGACAAAG-ACAAAGACAAAGACAA 40

Matrix = Unknown
Transitions / transversions = 0.60 (3/5)
Gap_init rate = 0.03 (1 / 40), avg. gap size = 1.00 (1 / 1)


1078 23.95 2.52 5.18 scaffold485|size112172 8660 8976 (103214) scaffold270|size483417_(dbseq-nr_598)_[436369,441598]#LTR/Copia 1 309 (4921) m_b2892s001i13 144914

  scaffold485|s       8660 TGCAGATCTGGCAGTAGTC-TCTACCTACCAGCCT-ATTATCCAGCACTA 8707
                                             i-i            i - v  i         
  scaffold270|s          1 TGCAGATCTGGCAGTAGTTACCTACCTACCAGCTTTAGTACCCAGCACTA 50

  scaffold485|s       8708 GCTACCATATGTAGCAAGGTCCCAAGCCTCATGGACTCCCA-TTATCCAG 8756
                           i         v    v i ii v i  vv  i       ii-     v  
  scaffold270|s         51 ACTACCATATCTAGCTAAGCTCAAGGCAGCACGGACTCCTGGTTATCAAG 100

  scaffold485|s       8757 ATAGATATTGATCTTTAGCTGTAGTTCATAATCTCTCTAATGTCGCGTCC 8806
                             ---i  --------   v    i-        i     i   ii v  
  scaffold270|s        101 AT---CAT--------AGCAGTAGC-CATAATCTTTCTAACGTCATGACC 138

  scaffold485|s       8807 ATGAACTTCTCCCTT--CTT-GTCTAGCATCATATCTACAGATGTTAGAG 8853
                               ----  i v  --   -     v    i    ii    i      i
  scaffold270|s        139 ATGA----CTTCATTAGCTTAGTCTACCATCGTATCCGCAGACGTTAGAA 184

  scaffold485|s       8854 AGACCTAAACCACACATCAGTCCATATCAGAACAACATC--CTCCATCGT 8901
                               vi v    i iiv   i  i  v i       v  --  i  i i 
  scaffold270|s        185 AGACACACACCATATGGCAGCCCGTAACGGAACAACTTCATCTTCACCAT 234

  scaffold485|s       8902 GTTAATTTCATGAGAAGCTGTATTTGCAGTCATGCCTCACCAGTCTCTCA 8951
                            i vi i   i i  iv v  vivv  vv             ii i    
  scaffold270|s        235 GCTTGTCTCACGGGAGTCGGTCCAGGCCCTCATGCCTCACCAACCCCTCA 284

  scaffold485|s       8952 CAAAAATCTCCAGAGAACCCACCCA 8976
                                   vv i    i        
  scaffold270|s        285 CAAAAATCAACGGAGAGCCCACCCA 309

Matrix = 20p45g.matrix
Kimura (with divCpGMod) = 25.33
Transitions / transversions = 1.77 (46/26)
Gap_init rate = 0.07 (22 / 316), avg. gap size = 1.09 (24 / 22)


306 7.23 13.92 12.50 scaffold485|size112172 8967 9045 (103145) C scaffold170|size558746_(dbseq-nr_246)_[277812,288266]#LTR/Gypsy (8673) 1782 1703 m_b2892s001i14 144915

  scaffold485|s       8967 AACCCACCCATTCAGCACACTGCAAACGAAAATCACCGGTAACCTCCCCG 9016
                                    i -----     vi---i    v  --              
C scaffold170|s       1782 AACCCACCCGT-----ACACTCT---TGAAATTC--CGGTAACCTCCCCG 1743

  scaffold485|s       9017 TACACTC-----------AAGTGTACGGGGAGGTTACCGG 9045
                                  -----------                      
C scaffold170|s       1742 TACACTCTGACATTTTGCAAGTGTACGGGGAGGTTACCGG 1703

Matrix = 20p45g.matrix
Kimura (with divCpGMod) = 6.20
Transitions / transversions = 1.50 (3/2)
Gap_init rate = 0.14 (11 / 78), avg. gap size = 1.91 (21 / 11)

1385 3.75 0.00 0.00 scaffold485|size112172 8984 9143 (103047) C scaffold170|size558746_(dbseq-nr_246)_[277812,288266]#LTR/Gypsy (5829) 4626 4467 m_b2892s001i15 144915

  scaffold485|s       8984 CACTGCAAACGAAAATCACCGGTAACCTCCCCGTACACTCAAGTGTACGG 9033
                                     i    v                        i       i 
C scaffold170|s       4626 CACTGCAAACAAAAAACACCGGTAACCTCCCCGTACACTCGAGTGTACAG 4577

  scaffold485|s       9034 GGAGGTTACCGGAGCCCTCGGAATGGTATCTTCCGGTAACCTCCCGGTAC 9083
                                            i                          v     
C scaffold170|s       4576 GGAGGTTACCGGAGCCCCCGGAATGGTATCTTCCGGTAACCTCCGGGTAC 4527

  scaffold485|s       9084 ACTTCTGTAACCCTCCGGTAAACTAGTGTACGGGAGGGTTACCGGAGTCT 9133
                                                                             
C scaffold170|s       4526 ACTTCTGTAACCCTCCGGTAAACTAGTGTACGGGAGGGTTACCGGAGTCT 4477

  scaffold485|s       9134 ACCGGGAGGT 9143
                                     
C scaffold170|s       4476 ACCGGGAGGT 4467

Matrix = 20p45g.matrix
Kimura (with divCpGMod) = 3.26
Transitions / transversions = 2.00 (4/2)
Gap_init rate = 0.00 (0 / 159), avg. gap size = 0.0 (0 / 0)

235 19.40 4.48 7.69 scaffold485|size112172 9090 9156 (103034) C scaffold170|size558746_(dbseq-nr_246)_[277812,288266]#LTR/Gypsy (5850) 4605 4541 m_b2892s001i16 144915

  scaffold485|s       9090 GTAACCCTCCGGTAAACT--AGTGTACGGGAGGGTTACCGGAGTCTACCG 9137
                                 ii  v   v   --       i  ii           i i-   
C scaffold170|s       4605 GTAACCTCCCCGTACACTCGAGTGTACAGGGAGGTTACCGGAGCCC-CCG 4557

  scaffold485|s       9138 GGA-GGTAATAATTTTCCAG 9156
                            i -   ----  i    i 
C scaffold170|s       4556 GAATGGT----ATCTTCCGG 4541

Matrix = 20p45g.matrix
Kimura (with divCpGMod) = 21.38
Transitions / transversions = 5.00 (10/2)
Gap_init rate = 0.11 (7 / 66), avg. gap size = 1.14 (8 / 7)


3847 9.35 0.00 0.40 scaffold485|size112172 9141 9645 (102545) scaffold7|size730406_(dbseq-nr_160)_[96026,102513]#LTR/Gypsy 1115 1617 (4871) m_b2892s001i17 144916

  scaffold485|s       9141 GGTAATAATTTTCCAGAGAGGCTTAGACATGGACTACGAGGAAGCCTGCA 9190
                             v        i                 i        -         i 
  scaffold7|siz       1115 GGAAATAATTTCCCAGAGAGGCTTAGACACGGACTACG-GGAAGCCTGTA 1163

  scaffold485|s       9191 AGGCAGATAAACAGGCTGAGGCAAAACTGACTGCATCCACTGCGACCAAA 9240
                                   iv v                      iv        i     
  scaffold7|siz       1164 AGGCAGATGCAAAGGCTGAGGCAAAACTGACTGCGGCCACTGCGGCCAAA 1213

  scaffold485|s       9241 GCCAGGTACAAAGGGACAGATGAAAACTCTCCTGTCCTCCAGTCATGGAA 9290
                               i  v         i        i  i  -           i     
  scaffold7|siz       1214 GCCAAGTTCAAAGGGACGGATGAAAATTCCCC-GTCCTCCAGTCGTGGAA 1262

  scaffold485|s       9291 CAAAGCAACTGCTGCTAAAATCCACACCAGTGAGGCACTAGTGTCCACTG 9340
                                                               v         i   
  scaffold7|siz       1263 CAAAGCAACTGCTGCTAAAATCCACACCAGTGAGGCCCTAGTGTCCGCTG 1312

  scaffold485|s       9341 GCCAAGTGATCTTCCTGCAGTACTCCACTCAACTGTCAGAGACTGCCAGT 9390
                                 i                         i    i         v  
  scaffold7|siz       1313 GCCAAGCGATCTTCCTGCAGTACTCCACTCAATTGTCGGAGACTGCCCGT 1362

  scaffold485|s       9391 AGTCCTTGGACCACCATTGTCAAGGAACAGATGAACCGTGAACCCTGGAC 9440
                           v                i   ii   i  i  v   i i           
  scaffold7|siz       1363 CGTCCTTGGACCACCATCGTCGGGGAGCAAATCAACTGCGAACCCTGGAC 1412

  scaffold485|s       9441 AGATGTGTATGGGACTGAGCATCCCACAATACGCCTGGCATATTGGACCT 9490
                                          i             v     i     v        
  scaffold7|siz       1413 AGATGTGTATGGGACCGAGCATCCCACAAAACGCCCGGCATCTTGGACCT 1462

  scaffold485|s       9491 CCTTTAAGGAGTGTGTCCAGTTGCATCTGCAGACCGTCTTTAGGACCAAT 9540
                                v    i              i              i     ii  
  scaffold7|siz       1463 CCTTTCAGGAATGTGTCCAGTTGCACCTGCAGACCGTCTTCAGGACTGAT 1512

  scaffold485|s       9541 GCAGCAGAGCAGGAGCATTTCTACATCAGCAATGGGCTTAAGAAACCAAA 9590
                                i        i i                     v           
  scaffold7|siz       1513 GCAGCGGAGCAGGAACGTTTCTACATCAGCAATGGGCTGAAGAAACCAAA 1562

  scaffold485|s       9591 CAGGGTACCCATCAGGGACTTTGTGCAGAGGATCCAACACCTCAACGGGT 9640
                                                                 i   i       
  scaffold7|siz       1563 CAGGGTACCCATCAGGGACTTTGTGCAGAGGATCCAACGCCTTAACGGGT 1612

  scaffold485|s       9641 ATGTG 9645
                                
  scaffold7|siz       1613 ATGTG 1617

Matrix = 20p45g.matrix
Kimura (with divCpGMod) = 7.01
Transitions / transversions = 2.62 (34/13)
Gap_init rate = 0.00 (2 / 504), avg. gap size = 1.00 (2 / 2)


59298 1.20 0.21 0.26 scaffold485|size112172 9646 16206 (95984) scaffold230|size167806_(dbseq-nr_188)_[124304,130861]#LTR/Gypsy 1 6558 (0) m_b2892s001i18 144917

  scaffold485|s       9646 TGACATAGGCCAAGGATCACACTGGCCTGAAACATGCTATCTGGCCTGGG 9695
                                                                             
  scaffold230|s          1 TGACATAGGCCAAGGATCACACTGGCCTGAAACATGCTATCTGGCCTGGG 50

  scaffold485|s       9696 AATCAAACCCAGGACCAAATAAAAATAGGATCATGTGAACATCATGATCC 9745
                                                   i                         
  scaffold230|s         51 AATCAAACCCAGGACCAAATAAAAGTAGGATCATGTGAACATCATGATCC 100

  scaffold485|s       9746 ACACAATAACATGACCACTGCCATGTGGAACTTGTCCAACAGACGACGGA 9795
                             i               i                               
  scaffold230|s        101 ACGCAATAACATGACCACCGCCATGTGGAACTTGTCCAACAGACGACGGA 150

  scaffold485|s       9796 CGACGGCCAGACCGATCGAACGACGCACGACGGCCAGACCGTTTAAAAAA 9845
                                         v          v                 ii     
  scaffold230|s        151 CGACGGCCAGACCGTTCGAACGACGGACGACGGCCAGACCGTTCGAAAAA 200

  scaffold485|s       9846 TTTGATTGCTCAACTTGAACAGATCTGAAAGATTTGACTGTTCAACTTAA 9895
                                                                           i 
  scaffold230|s        201 TTTGATTGCTCAACTTGAACAGATCTGAAAGATTTGACTGTTCAACTTGA 250

  scaffold485|s       9896 ACAGATCTGATCGCACCACATCAAGATCCTGGCATCATACCAGGACCATG 9945
                                                             v               
  scaffold230|s        251 ACAGATCTGATCGCACCACATCAAGATCCTGGCAGCATACCAGGACCATG 300

  scaffold485|s       9946 TAAAATCCCACATAGGAGTTAATTCCAGCTCAGTGGTGCTCTGTAGAACC 9995
                                                                             
  scaffold230|s        301 TAAAATCCCACATAGGAGTTAATTCCAGCTCAGTGGTGCTCTGTAGAACC 350

  scaffold485|s       9996 TCTGTAGACACAATACTACAGAGGCGCAATTATCATGTAAATTACATGAT 10045
                                                                             
  scaffold230|s        351 TCTGTAGACACAATACTACAGAGGCGCAATTATCATGTAAATTACATGAT 400

  scaffold485|s      10046 AAACCCATGATAATTGATGATCATCAATTATCATTTTTGAGTAGATTTTA 10095
                                                                             
  scaffold230|s        401 AAACCCATGATAATTGATGATCATCAATTATCATTTTTGAGTAGATTTTA 450

  scaffold485|s      10096 AGCTCATAATTTCAATTCATCAATTGCCAACACATCCTACCATTTTATTT 10145
                                                         i                   
  scaffold230|s        451 AGCTCATAATTTCAATTCATCAATTGCCAATACATCCTACCATTTTATTT 500

  scaffold485|s      10146 CTACATTAATATTTTCACATCCAACTGGCTTAGGTCACTATCAGCTGATA 10195
                                                                             
  scaffold230|s        501 CTACATTAATATTTTCACATCCAACTGGCTTAGGTCACTATCAGCTGATA 550

  scaffold485|s      10196 GCCGTGGCGTGAGACCTTCCCACGCAGAGCCATCTATAAATCCATTGAGT 10245
                              i                                              
  scaffold230|s        551 GCCATGGCGTGAGACCTTCCCACGCAGAGCCATCTATAAATCCATTGAGT 600

  scaffold485|s      10246 TACTGCTTGTCTTCACTGCAGAACAATCATTTTTGGGACGACGAGGTAAG 10295
                                                          i          i       
  scaffold230|s        601 TACTGCTTGTCTTCACTGCAGAACAATCATTCTTGGGACGACAAGGTAAG 650

  scaffold485|s      10296 GATTTTTTTCTCCACGTCGTACCCATACTCAGTCAGCCTTCTTCACCATA 10345
                                                                        i    
  scaffold230|s        651 GATTTTTTTCTCCACGTCGTACCCATACTCAGTCAGCCTTCTTCATCATA 700

  scaffold485|s      10346 GAGGCAGAGTGTATCTACGCCCAACCAGCGAGACCAACGTACCATCACGT 10395
                                                       i               i     
  scaffold230|s        701 GAGGCAGAGTGTATCTACGCCCAACCAGTGAGACCAACGTACCACCACGT 750

  scaffold485|s      10396 TGTCCCGTACAAGTGCGCCAAAGAGTTTTT-CAAGGCCCTGTTTGTTGGG 10444
                             i  i                        -                 i 
  scaffold230|s        751 TGCCCTGTACAAGTGCGCCAAAGAGTTTTTTCAAGGCCCTGTTTGTTGAG 800

  scaffold485|s      10445 ACCCCTCTTGGAAGAGCCCTTGATAACCTCAAGATGAGCAAGGCAGTCCC 10494
                                                                             
  scaffold230|s        801 ACCCCTCTTGGAAGAGCCCTTGATAACCTCAAGATGAGCAAGGCAGTCCC 850

  scaffold485|s      10495 AGATGGACTCAAGCCCCAAGAGTGTGGGCGTGGAAGCGGTCGGGTAAAAC 10544
                                                     i                       
  scaffold230|s        851 AGATGGACTCAAGCCCCAAGAGTGTGAGCGTGGAAGCGGTCGGGTAAAAC 900

  scaffold485|s      10545 CACCCATCCCCTACATTCCAGAGAAGGATGACCTACAAGAGGCAGTTGAA 10594
                                                                             
  scaffold230|s        901 CACCCATCCCCTACATTCCAGAGAAGGATGACCTACAAGAGGCAGTTGAA 950

  scaffold485|s      10595 TCAACTGCCACGATCAAGCTCACCCTACCCACCAAGGTGGAGCTAAGGGT 10644
                                                                             
  scaffold230|s        951 TCAACTGCCACGATCAAGCTCACCCTACCCACCAAGGTGGAGCTAAGGGT 1000

  scaffold485|s      10645 GTCCGTGTGGTCACGCGGTACCCCAGAGAAGTTCCTAGTGCACGCCCAAC 10694
                                                                       i     
  scaffold230|s       1001 GTCCGTGTGGTCACGCGGTACCCCAGAGAAGTTCCTAGTGCACGTCCAAC 1050

  scaffold485|s      10695 AAGCGATCGCAGCCATTAAGGCAAAAGGCCTACAAGAGGCCTATGAATGA 10744
                                                                          i  
  scaffold230|s       1051 AAGCGATCGCAGCCATTAAGGCAAAAGGCCTACAAGAGGCCTATGAACGA 1100

  scaffold485|s      10745 CTTGTTAGGGCTGAGAAGGAGTGCACAGAGAAGCTAGAGGAAGCGGTATT 10794
                                                                             
  scaffold230|s       1101 CTTGTTAGGGCTGAGAAGGAGTGCACAGAGAAGCTAGAGGAAGCGGTATT 1150

  scaffold485|s      10795 GAGTCGCGACCTCACAGAAGGCGAAGTCAGGGATGACTCTGCCCTCTC-A 10843
                                                                           - 
  scaffold230|s       1151 GAGTCGCGACCTCACAGAAGGCGAAGTCAGGGATGACTCTGCCCTCTCCA 1200

  scaffold485|s      10844 AGGCTATTGACAAGGCTACTGAAGCCCAAACCAAGGCGAAGAGTGCAGTG 10893
                                                                             
  scaffold230|s       1201 AGGCTATTGACAAGGCTACTGAAGCCCAAACCAAGGCGAAGAGTGCAGTG 1250

  scaffold485|s      10894 GAGCAGGTCGCTAACCAGATCTTTCAGCTCTACTCCAACTTCCTCTCGGA 10943
                                                                             
  scaffold230|s       1251 GAGCAGGTCGCTAACCAGATCTTTCAGCTCTACTCCAACTTCCTCTCGGA 1300

  scaffold485|s      10944 AGAAGCAAGGCAGCCATGGAGTAAAATCCTGGCAGAGCAGATTGACTGCA 10993
                                                                     i       
  scaffold230|s       1301 AGAAGCAAGGCAGCCATGGAGTAAAATCCTGGCAGAGCAGATCGACTGCA 1350

  scaffold485|s      10994 GTCCATGGAAGGACTTGAGGGGCAATGTTCACAACACCCCCAGGAGCAAG 11043
                                                                             
  scaffold230|s       1351 GTCCATGGAAGGACTTGAGGGGCAATGTTCACAACACCCCCAGGAGCAAG 1400

  scaffold485|s      11044 ACATGGGCCTCCTTCATGGAGTGCGTCACGTTCCATCTGCTTACGGTTTT 11093
                                                                             
  scaffold230|s       1401 ACATGGGCCTCCTTCATGGAGTGCGTCACGTTCCATCTGCTTACGGTTTT 1450

  scaffold485|s      11094 CAGAAATGATGCAGCCGAAGCACAGAGGTATTACATTAGTAATGGCCTCA 11143
                                                                             
  scaffold230|s       1451 CAGAAATGATGCAGCCGAAGCACAGAGGTATTACATTAGTAATGGCCTCA 1500

  scaffold485|s      11144 AGAAGCCCAACCGG-TGCCCATCAGGCAGTTTGTGCAGCGCGTCCAGCAG 11192
                                         -                                   
  scaffold230|s       1501 AGAAGCCCAACCGGGTGCCCATCAGGCAGTTTGTGCAGCGCGTCCAGCAG 1550

  scaffold485|s      11193 CTAAATGACTACCTGGAACTATTGCCCTGTCTCTACCAGAGCAATCGGGC 11242
                                                                             
  scaffold230|s       1551 CTAAATGACTACCTGGAACTATTGCCCTGTCTCTACCAGAGCAATCGGGC 1600

  scaffold485|s      11243 AACCCCGGCAACCAAGAAGGTTGGGCCCATTGACGATGCCGATCTCGCAG 11292
                                -                                            
  scaffold230|s       1601 AACCC-GGCAACCAAGAAGGTTGGGCCCATTGACGATGCCGATCTCGCAG 1649

  scaffold485|s      11293 GCCATATCCCTTCGTATGTGCCCTGGGACTTGGCAGGCTCAGTACGAGCT 11342
                                    -                                        
  scaffold230|s       1650 GCCATATCC-TTCGTATGTGCCCTGGGACTTGGCAGGCTCAGTACGAGCT 1698

  scaffold485|s      11343 AAAGGCTGAAACCGTACCACAGTGCGTTTGTGACCTGCTCGATGACCTTG 11392
                                 -                     i                   i 
  scaffold230|s       1699 AAAGGC-GAAACCGTACCACAGTGCGTTCGTGACCTGCTCGATGACCTCG 1747

  scaffold485|s      11393 AGAAGATGGAGAAGGCTTTCCCGACAGAGCGTGATCAGTCCGCAAAGAAG 11442
                                  v              i                           
  scaffold230|s       1748 AGAAGATCGAGAAGGCTTTCCCAACAGAGCGTGATCAGTCCGCAAAGAAG 1797

  scaffold485|s      11443 GGCAAGTTGAATTCCAGCGAGTCCAACAAGAGGAAAATGGTGTCGTTCAA 11492
                                       i                                     
  scaffold230|s       1798 GGCAAGTTGAATCCCAGCGAGTCCAACAAGAGGAAAATGGTGTCGTTCAA 1847

  scaffold485|s      11493 TGAACCTATTCCCAAAA-GGTTCGCAAGATGGCAAGGCATTGTGCCTTAT 11541
                                            -                 i              
  scaffold230|s       1848 TGAACCTATTCCCAAAAAGGTTCGCAAGATGGCAAAGCATTGTGCCTTAT 1897

  scaffold485|s      11542 GCAAGAAGCATGGGGG-CGCACATGCGACGCACAACACGTCCGACTGTCG 11590
                                           -                                 
  scaffold230|s       1898 GCAAGAAGCATGGGGGGCGCACATGCGACGCACAACACGTCCGACTGTCG 1947

  scaffold485|s      11591 CAAGTATGAGAAGGACGGTAAACCCAAGAAGGGATTCGGCAACGGCAAGC 11640
                                                                     v       
  scaffold230|s       1948 CAAGTATGAGAAGGACGGTAAACCCAAGAAGGGATTCGGCAAGGGCAAGC 1997

  scaffold485|s      11641 ATGGAAGCACAGCCCTTGATAAGAAAACCGCTAGTACATTTGCTCAGCTT 11690
                                                              i              
  scaffold230|s       1998 ATGGAAGCACAGCCCTTGATAAGAAAACCGCTAGTGCATTTGCTCAGCTT 2047

  scaffold485|s      11691 TCTGCAAAGGTTGAAAAACTTGAGAAAGCAAACAAAAGGCTTAAGAAGAG 11740
                                                                             
  scaffold230|s       2048 TCTGCAAAGGTTGAAAAACTTGAGAAAGCAAACAAAAGGCTTAAGAAGAG 2097

  scaffold485|s      11741 CTCCAAGAAGCGCAAGCGTGATTATGACAGTGACAGCAGTGACTCTGACT 11790
                                                                             
  scaffold230|s       2098 CTCCAAGAAGCGCAAGCGTGATTATGACAGTGACAGCAGTGACTCTGACT 2147

  scaffold485|s      11791 CCACCTGACGGGGTGGGTCCAGTAGCACATGGGGGCGCAACTGTAGTCAA 11840
                                       -i                                    
  scaffold230|s       2148 CCACCTGACGGG-CGGGTCCAGTAGCACATGGGGGCGCAACTGTAGTCAA 2196

  scaffold485|s      11841 AGTATTTTAACAAATAGTACTCAGTTAGACAAATGCACTACCCCTTGTC- 11889
                                                             i              -
  scaffold230|s       2197 AGTATTTTAACAAATAGTACTCAGTTAGACAAATACACTACCCCTTGTCC 2246

  scaffold485|s      11890 GAATAAAGCTACTGATAGTCTACTGTCAAATTCAAATTTGAATACTGAAA 11939
                                                                             
  scaffold230|s       2247 GAATAAAGCTACTGATAGTCTACTGTCAAATTCAAATTTGAATACTGAAA 2296

  scaffold485|s      11940 TTATGGGCGCTAGAAGCGACCCAGAACAACAAAGTCTTAAAAAGACAACA 11989
                                 i                                           
  scaffold230|s       2297 TTATGGACGCTAGAAGCGACCCAGAACAACAAAGTCTTAAAAAGACAACA 2346

  scaffold485|s      11990 TCGAATCAGTTAACTC-GATCACATACTTTTGCCAACACAAGATGATCTT 12038
                                           -             i                   
  scaffold230|s       2347 TCGAATCAGTTAACTCCGATCACATACTTTCGCCAACACAAGATGATCTT 2396

  scaffold485|s      12039 GCAGCAAACCAATCAAAGGCACAAGCAAGTAAGAACAATGGCGTCACACA 12088
                                                                   i         
  scaffold230|s       2397 GCAGCAAACCAATCAAAGGCACAAGCAAGTAAGAACAATGACGTCACACA 2446

  scaffold485|s      12089 AGAGTC-GAACAGACACCTGATGAT-CGTCAACCCTACCAGACTTGGAAG 12136
                                 -                  -                        
  scaffold230|s       2447 AGAGTCCGAACAGACACCTGATGATGCGTCAACCCTACCAGACTTGGAAG 2496

  scaffold485|s      12137 GGCGTGTCACTGCAGTAGTGGCAAAGGTGAAGTATGGAGCAACCGAAAGT 12186
                                                                             
  scaffold230|s       2497 GGCGTGTCACTGCAGTAGTGGCAAAGGTGAAGTATGGAGCAACCGAAAGT 2546

  scaffold485|s      12187 CGAGCCCGCAGGAAAATCGAACATCCTAGCAGGCGTTGCACCAGTGACAA 12236
                                                                             
  scaffold230|s       2547 CGAGCCCGCAGGAAAATCGAACATCCTAGCAGGCGTTGCACCAGTGACAA 2596

  scaffold485|s      12237 CACCATTAAGGTACTGCTAGACAGTGGTTCTGATGGTGATCTTTGGTTCC 12286
                                                                             
  scaffold230|s       2597 CACCATTAAGGTACTGCTAGACAGTGGTTCTGATGGTGATCTTTGGTTCC 2646

  scaffold485|s      12287 ATGAAAA-GGAACGCCCATGCATTTTCCCTACTTGACTAGGCAGGTGCCA 12335
                                  -     i                                    
  scaffold230|s       2647 ATGAAAAAGGAACACCCATGCATTTTCCCTACTTGACTAGGCAGGTGCCA 2696

  scaffold485|s      12336 CTCTCGTGGCATACGTCAAATGGGAGCTTCCTCACTAAAGGAAGGAGCAA 12385
                                            i                                
  scaffold230|s       2697 CTCTCGTGGCATACGTCGAATGGGAGCTTCCTCACTAAAGGAAGGAGCAA 2746

  scaffold485|s      12386 GGTCACTTTGAAGTTTTTTGAATACTCTAATAGTCGGGAATACACTGTTA 12435
                                                                             
  scaffold230|s       2747 GGTCACTTTGAAGTTTTTTGAATACTCTAATAGTCGGGAATACACTGTTA 2796

  scaffold485|s      12436 CCCCTGACATAGTAGAGTATGATAAAAGAAAGATGACCAAGCCAGTGTAT 12485
                                                                             
  scaffold230|s       2797 CCCCTGACATAGTAGAGTATGATAAAAGAAAGATGACCAAGCCAGTGTAT 2846

  scaffold485|s      12486 GACCTCATTCTTGGTTGTAAAACCATGAAAGAGTTAGGAATTGTTCTGGA 12535
                                                                             
  scaffold230|s       2847 GACCTCATTCTTGGTTGTAAAACCATGAAAGAGTTAGGAATTGTTCTGGA 2896

  scaffold485|s      12536 CTTTCGAACAAAACAAATTACAATTGATGAAATCATGTTGCCAATGAGAA 12585
                                                                             
  scaffold230|s       2897 CTTTCGAACAAAACAAATTACAATTGATGAAATCATGTTGCCAATGAGAA 2946

  scaffold485|s      12586 ACATCAATAGTCTAGCCAGCACCAAGATAGAAAAAGCCTGGGCTGTAAAC 12635
                                                                             
  scaffold230|s       2947 ACATCAATAGTCTAGCCAGCACCAAGATAGAAAAAGCCTGGGCTGTAAAC 2996

  scaffold485|s      12636 AACAGCATGGCACAAGAGCCCGTGAGCACCAAAAGGCCACACAAAGGGTA 12685
                                                                             
  scaffold230|s       2997 AACAGCATGGCACAAGAGCCCGTGAGCACCAAAAGGCCACACAAAGGGTA 3046

  scaffold485|s      12686 GTCGAAATCCTGGATGCTAATTATGAAAAGGCAGACCTCCAAGCAGTGGT 12735
                                                                             
  scaffold230|s       3047 GTCGAAATCCTGGATGCTAATTATGAAAAGGCAGACCTCCAAGCAGTGGT 3096

  scaffold485|s      12736 AGATGCCACTGGACCACACCTCAGTCTCCACGACAAGAACAAGTTACTGG 12785
                                                                             
  scaffold230|s       3097 AGATGCCACTGGACCACACCTCAGTCTCCACGACAAGAACAAGTTACTGG 3146

  scaffold485|s      12786 AGTTACTCAAGGAATTTGAGGAACTGTTCGATGGGACACTAGGTGATTGG 12835
                                                                             
  scaffold230|s       3147 AGTTACTCAAGGAATTTGAGGAACTGTTCGATGGGACACTAGGTGATTGG 3196

  scaffold485|s      12836 AGAACAGAGCCTGTCTCCTTTGAACTAAAGGAAGGTGCCAAACCATATCA 12885
                                                                             
  scaffold230|s       3197 AGAACAGAGCCTGTCTCCTTTGAACTAAAGGAAGGTGCCAAACCATATCA 3246

  scaffold485|s      12886 TGGCAGGCCATATCCAGTTCCAAAATAAGAAAGGAAACAACGATCAAAGA 12935
                                                                    i        
  scaffold230|s       3247 TGGCAGGCCATATCCAGTTCCAAAATAAGAAAGGAAACAACAATCAAAGA 3296

  scaffold485|s      12936 ATTAAACAGATTGTGTGAACTGGGGGTGATGGAGTTTCAGCCCGCGTCAG 12985
                                                      i                 i    
  scaffold230|s       3297 ATTAAACAGATTGTGTGAACTGGGGGTAATGGAGTTTCAGCCCGCATCAG 3346

  scaffold485|s      12986 AATGGGCTTCTCCGTCATTCATAATACCCAAAACAGACCAAACTGTGCGC 13035
                                                       v                     
  scaffold230|s       3347 AATGGGCTTCTCCGTCATTCATAATACCGAAAACAGACCAAACTGTGCGC 3396

  scaffold485|s      13036 ATGATCAGTGATTTTAGGGAAGTCAATAAAAGGCTAGTTAGGAAGCCATT 13085
                                                                             
  scaffold230|s       3397 ATGATCAGTGATTTTAGGGAAGTCAATAAAAGGCTAGTTAGGAAGCCATT 3446

  scaffold485|s      13086 CCCAATACCCAAAATCAGCACAGTTCTGCAAGAGTTAGAAGGATTTACTT 13135
                                                                             
  scaffold230|s       3447 CCCAATACCCAAAATCAGCACAGTTCTGCAAGAGTTAGAAGGATTTACTT 3496

  scaffold485|s      13136 TTGCTACAGCCCTAGACTTAAATATGGGTTACTACACCATTAGATTGGAT 13185
                                                                             
  scaffold230|s       3497 TTGCTACAGCCCTAGACTTAAATATGGGTTACTACACCATTAGATTGGAT 3546

  scaffold485|s      13186 CCTGGCGCATCCAAAATCTGCACCATCATATTTCCCTGGGGAAAGTACTC 13235
                               i                                             
  scaffold230|s       3547 CCTGACGCATCCAAAATCTGCACCATCATATTTCCCTGGGGAAAGTACTC 3596

  scaffold485|s      13236 TTACCTCAGACTACCAATGGGCATTGCAGGTTCACCTGACATTTTTCAGG 13285
                                                                             
  scaffold230|s       3597 TTACCTCAGACTACCAATGGGCATTGCAGGTTCACCTGACATTTTTCAGG 3646

  scaffold485|s      13286 CAAAGATGTCAGAACTAATGGTAGCCCTTGAGTTCGTAAGAACGTACCTT 13335
                                                                             
  scaffold230|s       3647 CAAAGATGTCAGAACTAATGGTAGCCCTTGAGTTCGTAAGAACGTACCTT 3696

  scaffold485|s      13336 GATGACCTACTTTGCATCACAAGGGCCAGCCTGGATGACCACCTACAGAA 13385
                                                              i              
  scaffold230|s       3697 GATGACCTACTTTGCATCACAAGGGCCAGCCTGGACGACCACCTACAGAA 3746

  scaffold485|s      13386 ACTAAGGCAGGTCCTGACCAGGTTGCGAGACGCGGGTCTAAAGATAAATG 13435
                                                     --                      
  scaffold230|s       3747 ACTAAGGCAGGTCCTGACCAGGTTGC--GACGCGGGTCTAAAGATAAATG 3794

  scaffold485|s      13436 CCCGAAATCAAAATTCTGTGCCACAGAAACAGAGTACTTGGGATATGTGC 13485
                                                                             
  scaffold230|s       3795 CCCGAAATCAAAATTCTGTGCCACAGAAACAGAGTACTTGGGATATGTGC 3844

  scaffold485|s      13486 TCACTACAGATGGTATTAAACCACAAC-AAAAAGGTACAGGCAATCCTCG 13534
                                                      -                      
  scaffold230|s       3845 TCACTACAGATGGTATTAAACCACAACAAAAAAGGTACAGGCAATCCTCG 3894

  scaffold485|s      13535 CACTAACACCGCCAACTGGAGTCAAAGACCTCCGTAGATTTCTTGGAATG 13584
                                                                             
  scaffold230|s       3895 CACTAACACCGCCAACTGGAGTCAAAGACCTCCGTAGATTTCTTGGAATG 3944

  scaffold485|s      13585 GTCCAATACTACCGAGATCTTTGGGCGAAGCGCAGCGACATGCTTGCCCC 13634
                                                                             
  scaffold230|s       3945 GTCCAATACTACCGAGATCTTTGGGCGAAGCGCAGCGACATGCTTGCCCC 3994

  scaffold485|s      13635 AC-CACCTCACTGGTAGGAGAGTGTGGTCATACCAAAGTCACCAGAGCCT 13683
                             -                                               
  scaffold230|s       3995 ACTCACCTCACTGGTAGGAGAGTGTGGTCATACCAAAGTCACCAGAGCCT 4044

  scaffold485|s      13684 TAGAGACCAGGAAGGTCCCTTGGCATTGGGATGAGGTACATCAAAAGCAT 13733
                             i                                               
  scaffold230|s       4045 TAAAGACCAGGAAGGTCCCTTGGCATTGGGATGAGGTACATCAAAAGCAT 4094

  scaffold485|s      13734 TC-AAGCGGTAAAGGCAGTCATTGCAAAGAGCGTTGCCTTGGCCTACCCT 13782
                             -                           - i      --         
  scaffold230|s       4095 TCGAAGCGGTAAAGGCAGTCATTGCAAAGA-CATTGCCT--GCCTACCCT 4141

  scaffold485|s      13783 GATTACTCCAAAGAGTTTGAAATCTACACTGATGCCTCATCAAAACAGAT 13832
                                                                             
  scaffold230|s       4142 GATTACTCCAAAGAGTTTGAAATCTACACTGATGCCTCATCAAAACAGAT 4191

  scaffold485|s      13833 GGGCGCAGTGATCACACAACAGAATAGGCCAATTGCATTCTTCAGCAGAA 13882
                                                                             
  scaffold230|s       4192 GGGCGCAGTGATCACACAACAGAATAGGCCAATTGCATTCTTCAGCAGAA 4241

  scaffold485|s      13883 AACTCTCTGAGACGCAACAAAAATACAGTGTAACAGAAATAGAACTCTTA 13932
                                                                             
  scaffold230|s       4242 AACTCTCTGAGACGCAACAAAAATACAGTGTAACAGAAATAGAACTCTTA 4291

  scaffold485|s      13933 GCCATAGTAGAAACTTTAAAAGAGTTCAAAGGCATGCTGTGGGGGCAAAA 13982
                                                                             
  scaffold230|s       4292 GCCATAGTAGAAACTTTAAAAGAGTTCAAAGGCATGCTGTGGGGGCAAAA 4341

  scaffold485|s      13983 GATAAAGGTCTACACTGACCATAAAAATCTTATCCAAGATGCCCTTGGCC 14032
                                                                             
  scaffold230|s       4342 GATAAAGGTCTACACTGACCATAAAAATCTTATCCAAGATGCCCTTGGCC 4391

  scaffold485|s      14033 TCACCTCAGACAGAGTATATCGGTGGAGGTTACTTCTAGAGGAATATGGC 14082
                                                                             
  scaffold230|s       4392 TCACCTCAGACAGAGTATATCGGTGGAGGTTACTTCTAGAGGAATATGGC 4441

  scaffold485|s      14083 CCGGAAATAATCCACATCAAAGGCATCCACAATACTGTAGCCAACGCAAT 14132
                                                                     i i     
  scaffold230|s       4442 CCGGAAATAATCCACATCAAAGGCATCCACAATACTGTAGCCGATGCAAT 4491

  scaffold485|s      14133 CTCTCGTCTTGACTACAACCCTGTCCACAATCAGAGGGACACCTGGATGA 14182
                                 i                                           
  scaffold230|s       4492 CTCTCGCCTTGACTACAACCCTGTCCACAATCAGAGGGACACCTGGATGA 4541

  scaffold485|s      14183 CTTTCACACAGTGTTGGTGCCACTATGCATCCCACACCACATCACAGCAG 14232
                                                                             
  scaffold230|s       4542 CTTTCACACAGTGTTGGTGCCACTATGCATCCCACACCACATCACAGCAG 4591

  scaffold485|s      14233 CCAGCAATACACCAAGACTCCATGAACTTAGTGTTTGCTAATCGCAGTGA 14282
                                                                             
  scaffold230|s       4592 CCAGCAATACACCAAGACTCCATGAACTTAGTGTTTGCTAATCGCAGTGA 4641

  scaffold485|s      14283 AGAGGAGGTAATCTATCCTCTCACAGTCAATGAGATTGCGGAGGCTCAGC 14332
                                       i                                     
  scaffold230|s       4642 AGAGGAGGTAATTTATCCTCTCACAGTCAATGAGATTGCGGAGGCTCAGC 4691

  scaffold485|s      14333 TCTCTGATCCCAGCATTCAAAAATTGGCTAGTGATAACAAGTACACCATG 14382
                                                                             
  scaffold230|s       4692 TCTCTGATCCCAGCATTCAAAAATTGGCTAGTGATAACAAGTACACCATG 4741

  scaffold485|s      14383 CGCTTGGTGGAAAACACACAGGTGCTGTGTAAAGGCACAGCCATGGTCCT 14432
                                                                             
  scaffold230|s       4742 CGCTTGGTGGAAAACACACAGGTGCTGTGTAAAGGCACAGCCATGGTCCT 4791

  scaffold485|s      14433 TCCTACAGCTCTCCGTCATAGAGCCATAAGTTGGTACCACCATTACCTTC 14482
                                                                             
  scaffold230|s       4792 TCCTACAGCTCTCCGTCATAGAGCCATAAGTTGGTACCACCATTACCTTC 4841

  scaffold485|s      14483 AACACCCTGGAGCAACTCGTCTTGAGGAGACGCTTGGGCTGCGATGTACT 14532
                                                              -              
  scaffold230|s       4842 AACACCCTGGAGCAACTCGTCTTGAGGAGACGCTT-GGCTGCGATGTACT 4890

  scaffold485|s      14533 GGACAGGTATGAGAACTACCGTCCGAAAATATGTCAAAAACTGTCACAAA 14582
                                                                             
  scaffold230|s       4891 GGACAGGTATGAGAACTACCGTCCGAAAATATGTCAAAAACTGTCACAAA 4940

  scaffold485|s      14583 TGCCAAGTCAATAAACGACACAAGCACAAGTATGGCAAGTTACCTACCAA 14632
                                                                             
  scaffold230|s       4941 TGCCAAGTCAATAAACGACACAAGCACAAGTATGGCAAGTTACCTACCAA 4990

  scaffold485|s      14633 ACTGGTGATACGAAATCCTTGGGAGGCGCTTTGTGTGGATCTCATTGGAC 14682
                                                      v                      
  scaffold230|s       4991 ACTGGTGATACGAAATCCTTGGGAGGCTCTTTGTGTGGATCTCATTGGAC 5040

  scaffold485|s      14683 CATACACTCTCAAAGGAAAAGATAAGACAGAAATTGACTTTATGTGTCTG 14732
                                                                             
  scaffold230|s       5041 CATACACTCTCAAAGGAAAAGATAAGACAGAAATTGACTTTATGTGTCTG 5090

  scaffold485|s      14733 ACTATGATAGACCCAGCAACTAGTTGGCTCGAAATCGTAGAACTGCCGGT 14782
                                                                             
  scaffold230|s       5091 ACTATGATAGACCCAGCAACTAGTTGGCTCGAAATCGTAGAACTGCCGGT 5140

  scaffold485|s      14783 GGTAGACAAACCTACCATTCCCACGGGTACACGGGGGCGCAAGGGCATCT 14832
                                                  i           v  i-          
  scaffold230|s       5141 GGTAGACAAACCTACCATTCCCATGGGTACACGGGCGCA-AAGGGCATCT 5189

  scaffold485|s      14833 CAGCACATAATACGCCAAAGGTACCATATTTTGATAAATCGTCAGCCACA 14882
                                        i                                    
  scaffold230|s       5190 CAGCACATAATACACCAAAGGTACCATATTTTGATAAATCGTCAGCCACA 5239

  scaffold485|s      14883 ATTAGTACCTTGGTGAACAAGACCTGGTTCAGTCGGTACCCACGTTGTCA 14932
                                                                             
  scaffold230|s       5240 ATTAGTACCTTGGTGAACAAGACCTGGTTCAGTCGGTACCCACGTTGTCA 5289

  scaffold485|s      14933 ACATGTAATATATGACAACGGAAGCGAATTTAAACTTCACTTCGAGGCCT 14982
                                                                     -      i
  scaffold230|s       5290 ACATGTAATATATGACAACGGAAGCGAATTTAAACTTCACTT-GAGGCCC 5338

  scaffold485|s      14983 TATGTGACACATATGGCATAAAGCGTAAGCCGACCAGTGTCAAGAACCCG 15032
                                                                          ---
  scaffold230|s       5339 TATGTGACACATATGGCATAAAGCGTAAGCCGACCAGTGTCAAGAAC--- 5385

  scaffold485|s      15033 CA-AGCGAATGCAATACTGGAGCGAGTGCATCAAGTCATCATGGCGATGC 15081
                             -                                               
  scaffold230|s       5386 CATAGCGAATGCAATACTGGAGCGAGTGCATCAAGTCATCATGGCGATGC 5435

  scaffold485|s      15082 TCCGCACTGCTGAAATCGATATGGCCGCCTCAGTAGATGCCAGTGACATT 15131
                                                      v                      
  scaffold230|s       5436 TCCGCACTGCTGAAATCGATATGGCCGACTCAGTAGATGCCAGTGACATT 5485

  scaffold485|s      15132 GACACATTCCTAACTAATGTGGCATGGGCCATTCTCTCTACCTACCATAC 15181
                                                             v               
  scaffold230|s       5486 GACACATTCCTAACTAATGTGGCATGGGCCATTCGCTCTACCTACCATAC 5535

  scaffold485|s      15182 AGTGCTTAAAGCCTCTCCAGGAGCAGCAATTTTTGGTTGGGACATGCTGT 15231
                                                         i      i            
  scaffold230|s       5536 AGTGCTTAAAGCCTCTCCAGGAGCAGCAATCTTTGGTCGGGACATGCTGT 5585

  scaffold485|s      15232 TCGACATTCCCTTCCTAGCTGACTGGAACAAAATAGGAGACTACAGGCAA 15281
                                                                             
  scaffold230|s       5586 TCGACATTCCCTTCCTAGCTGACTGGAACAAAATAGGAGACTACAGGCAA 5635

  scaffold485|s      15282 CGCCAAACCGATCTCAATACTGAGCGTGAAAACAGAACATGCAAGGACTG 15331
                                i                                 i          
  scaffold230|s       5636 CGCCAGACCGATCTCAATACTGAGCGTGAAAACAGAACACGCAAGGACTG 5685

  scaffold485|s      15332 GGATTACAAGGTCGGTGATAAAGTACTGCTACGGAAAGACGGTATCCTCC 15381
                                                                             
  scaffold230|s       5686 GGATTACAAGGTCGGTGATAAAGTACTGCTACGGAAAGACGGTATCCTCC 5735

  scaffold485|s      15382 GCAAGTCAGAAAGCCGCTTTGAACGTGATCCTTGGACTATCACATCAGTT 15431
                                                                             
  scaffold230|s       5736 GCAAGTCAGAAAGCCGCTTTGAACGTGATCCTTGGACTATCACATCAGTT 5785

  scaffold485|s      15432 CATACAAATGGTACAATTGGGGTTCAACGCAGAACAAAATCAGAGCGATT 15481
                                             i           i                   
  scaffold230|s       5786 CATACAAATGGTACAATTAGGGTTCAACGCGGAACAAAATCAGAGCGATT 5835

  scaffold485|s      15482 AAACATTAGGAGAGTAACATCTTACTTTGAAAGTTAAAAACATGTTAAAG 15531
                           v                  i                              
  scaffold230|s       5836 TAACATTAGGAGAGTAACACCTTACTTTGAAAGTTAAAAACATGTTAAAG 5885

  scaffold485|s      15532 TTCAAAACATGTTAAACTATCTGTCTCCCTCTCCACCTAAGTCTTACGCA 15581
                             v                                              v
  scaffold230|s       5886 TTAAAAACATGTTAAACTATCTGTCTCCCTCTCCACCTAAGTCTTACGCT 5935

  scaffold485|s      15582 TAATGTAGTCACTTCATCTTCCCTCGCAGTTTTTTTCTCCCATAAGGTTT 15631
                              i               i       i -             i      
  scaffold230|s       5936 TAACGTAGTCACTTCATCTCCCCTCGCGG-TTTTTTCTCCCATGAGGTTT 5984

  scaffold485|s      15632 TTTTCCAATCACCCTAATTCACCATTTTTGGGGGCGAGTGACATAGGCCA 15681
                                                        -                    
  scaffold230|s       5985 TTTTCCAATCACCCTAATTCACCATTTTT-GGGGCGAGTGACATAGGCCA 6033

  scaffold485|s      15682 AGGATCACACTGGCCTGAAACATACTATCTGGCCTGGGAATCAAACCCAG 15731
                                                  i                          
  scaffold230|s       6034 AGGATCACACTGGCCTGAAACATGCTATCTGGCCTGGGAATCAAACCCAG 6083

  scaffold485|s      15732 GACCAAATAAAAATAGGATCATGTGAACATCATGATCCACGCAATAACAT 15781
                                       i                                     
  scaffold230|s       6084 GACCAAATAAAAGTAGGATCATGTGAACATCATGATCCACGCAATAACAT 6133

  scaffold485|s      15782 GACCACCGCCATGTGGAACTTGTCCAACAGACGACGGACGACGGCCAGAC 15831
                                                                             
  scaffold230|s       6134 GACCACCGCCATGTGGAACTTGTCCAACAGACGACGGACGACGGCCAGAC 6183

  scaffold485|s      15832 CGATCGAACGACGCACGACGGCCAGACCGTTCAAAAAATTTGATTGCTCA 15881
                                        v                  i                 
  scaffold230|s       6184 CGATCGAACGACGGACGACGGCCAGACCGTTCGAAAAATTTGATTGCTCA 6233

  scaffold485|s      15882 ACTTGAACAGATCTGAAAGATTTGACTGTTCAACTTAAACAGATCTAATC 15931
                                                               i         i   
  scaffold230|s       6234 ACTTGAACAGATCTGAAAGATTTGACTGTTCAACTTGAACAGATCTGATC 6283

  scaffold485|s      15932 GCACCACATCAAGATCCTGGCAGCATACCAGGACCATGTAAAATCCCACA 15981
                                                                             
  scaffold230|s       6284 GCACCACATCAAGATCCTGGCAGCATACCAGGACCATGTAAAATCCCACA 6333

  scaffold485|s      15982 TAGGAGTTAATTCCAGCTCAGTGGTGCTCTGTAGAACCTCTGTAGACACA 16031
                                                                             
  scaffold230|s       6334 TAGGAGTTAATTCCAGCTCAGTGGTGCTCTGTAGAACCTCTGTAGACACA 6383

  scaffold485|s      16032 ATACTACAGAGGCGCAATTATCATGTAAATTACATGATAAACCCATGATA 16081
                                                                             
  scaffold230|s       6384 ATACTACAGAGGCGCAATTATCATGTAAATTACATGATAAACCCATGATA 6433

  scaffold485|s      16082 ATTGATGATCATCAATTATCATTTTTGAGTAGATTTTAAGCTCATAATTT 16131
                                                                             
  scaffold230|s       6434 ATTGATGATCATCAATTATCATTTTTGAGTAGATTTTAAGCTCATAATTT 6483

  scaffold485|s      16132 CAATTCATCAATTGCCAACACATCCTACCATTTTATTTCTACATTAATAT 16181
                                             i                               
  scaffold230|s       6484 CAATTCATCAATTGCCAATACATCCTACCATTTTATTTCTACATTAATAT 6533

  scaffold485|s      16182 TTTCACATCCAACTGGCTTAGGTCA 16206
                                                    
  scaffold230|s       6534 TTTCACATCCAACTGGCTTAGGTCA 6558

Matrix = 20p45g.matrix
Kimura (with divCpGMod) = 0.97
Transitions / transversions = 4.64 (65/14)
Gap_init rate = 0.00 (31 / 6560), avg. gap size = 1.00 (31 / 31)


1262 4.40 1.85 1.85 scaffold485|size112172 16188 16349 (95841) scaffold57|size959080_(dbseq-nr_623)_[193678,200055]#LTR/Gypsy 1541 1702 (4676) m_b2892s001i19 144918

  scaffold485|s      16188 ATCCAACTGGCTTA---GGTCAATGTGGAACTCCTGCCGTGCCTGTTTTA 16234
                                i - v    ---   --           i                
  scaffold57|si       1541 ATCCAGC-GCCTTAACGGGT--ATGTGGAACTCTTGCCGTGCCTGTTTTA 1587

  scaffold485|s      16235 CTCATCCAAGGCTGCAAAGTCTACGAAAGTATGCGGGCCATTTGATGATG 16284
                              v                                              
  scaffold57|si       1588 CTCTTCCAAGGCTGCAAAGTCTACGAAAGTATGCGGGCCATTTGATGATG 1637

  scaffold485|s      16285 CCGACTTGGCAAGCCACATCCTTAGGATGGTTCGTAGGAACTGGCAGGAC 16334
                                                 i          v                
  scaffold57|si       1638 CCGACTTGGCAAGCCACATCCTCAGGATGGTTCCTAGGAACTGGCAGGAC 1687

  scaffold485|s      16335 CAATATGAGCTTAGT 16349
                                      i   
  scaffold57|si       1688 CAATATGAGCTCAGT 1702

Matrix = 20p45g.matrix
Kimura (with divCpGMod) = 4.55
Transitions / transversions = 1.33 (4/3)
Gap_init rate = 0.02 (4 / 161), avg. gap size = 1.50 (6 / 4)


3749 7.46 0.40 2.27 scaffold485|size112172 16344 16837 (95353) genome_2_13625#DNA 1 485 (20) m_b2892s001i20 144919

  scaffold485|s      16344 CTTAGTTTCACATGTCCACTGTGTCCGCGTCCAAAAATTGTTGAAAAAGA 16393
                                            i   i                            
  genome_2_1362          1 CTTAGTTTCACATGTCCGCTGCGTCCGCGTCCAAAAATTGTTGAAAAAGA 50

  scaffold485|s      16394 CACCGTCCAGGACATGTCCTGGACCGGTCCTAGACACGTCCAGGACATGC 16443
                                           ----------     i                 i
  genome_2_1362         51 CACCGTCCAGGACATG----------GTCCTGGACACGTCCAGGACATGT 90

  scaffold485|s      16444 CCTGGACATCTCATGTTTTTGGTGTTTTCAAATGAGGACACTGGACATTC 16493
                                       i       i           i        v        
  genome_2_1362         91 CCTGGACATCTCGTGTTTTTAGTGTTTTCAAACGAGGACACAGGACATTC 140

  scaffold485|s      16494 AATTTTAGACACAGAGAACACAACAGGACACGAGAGGACATGGAGTGTTC 16543
                                           i   ii       ii                  i
  genome_2_1362        141 AATTTTAGACACAGAGGACATGACAGGACGTGAGAGGACATGGAGTGTTT 190

  scaffold485|s      16544 ACTTCATTTAAGGCTCCTTTTTTATACTTTCAGGTGAACTATACCAAGAG 16593
                                        v        v                           
  genome_2_1362        191 ACTTCATTTAAGGGTCCTTTTTGATACTTTCAGGTGAACTATACCAAGAG 240

  scaffold485|s      16594 TGACGGCTGCTGCATGCATGTTACATTCATTTGAATGCAATTCATAAAGC 16643
                             ii     i         i            i i      i     i  
  genome_2_1362        241 TGGTGGCTGTTGCATGCATATTACATTCATTTAAGTGCAATCCATAAGGC 290

  scaffold485|s      16644 TTGCAGCAC-AATATATGTTAAGATACCTAGGCATGTACCTAGATACTGT 16692
                                 i  -  v   i-           v       i            
  genome_2_1362        291 TTGCAGTACAAAAATAC-TTAAGATACCTTGGCATGTGCCTAGATACTGT 339

  scaffold485|s      16693 GATGTAATGTATGTGAGTCAAAACTTCTGATGACACGGGGCGGACATGGG 16742
                           v                             v                   
  genome_2_1362        340 TATGTAATGTATGTGAGTCAAAACTTCTGAGGACACGGGGCGGACATGGG 389

  scaffold485|s      16743 ACTCAACACGGACATATGTCCTTGTGTCCACAAAAAA-CCGTGTCCTTGA 16791
                                    v            i              -   i     v  
  genome_2_1362        390 ACTCAACACTGACATATGTCCTCGTGTCCACAAAAAACCCGCGTCCTGGA 439

  scaffold485|s      16792 GAAATTAAGGACATAGGACACATCCAAGGACACGTCCAGGACATGT 16837
                                                i                        
  genome_2_1362        440 GAAATTAAGGACATAGGACACGTCCAAGGACACGTCCAGGACATGT 485

Matrix = 20p45g.matrix
Kimura (with divCpGMod) = 6.25
Transitions / transversions = 3.00 (27/9)
Gap_init rate = 0.03 (13 / 493), avg. gap size = 1.00 (13 / 13)


17689 4.74 0.38 0.24 scaffold485|size112172 16847 18959 (93231) scaffold7|size730406_(dbseq-nr_160)_[96026,102513]#LTR/Gypsy 1742 3857 (2631) m_b2892s001i21 144916

  scaffold485|s      16847 AATATGAGCTCAGTGGAGCCTTGGTACCACAGAGTGTCAGGGAACTTCTT 16896
                                              i                             i
  scaffold7|siz       1742 AATATGAGCTCAGTGGAGCTTTGGTACCACAGAGTGTCAGGGAACTTCTC 1791

  scaffold485|s      16897 GAAGTCCTTGAAGGCATCGAGAAGGCCTACCCCACCGAGAAGGTTGGAGA 16946
                           i           v                                     
  scaffold7|siz       1792 AAAGTCCTTGAACGCATCGAGAAGGCCTACCCCACCGAGAAGGTTGGAGA 1841

  scaffold485|s      16947 AGGACCCAAGACTGTAGCCAAGTCTAACGGCTCATCTAGAAAAAA-ATGG 16995
                                       i         v      i         i  i  -    
  scaffold7|siz       1842 AGGACCCAAGACCGTAGCCAAGGCTAACGACTCATCTAGGAAGAAGATGG 1891

  scaffold485|s      16996 TCTCTTTTAGTGACTGAATTCCAAAGAAACGTCGCACAGAAAAGTACTGT 17045
                                         i i                       i         
  scaffold7|siz       1892 TCTCTTTTAGTGACCGGATTCCAAAGAAACGTCGCACAGAGAAGTACTGT 1941

  scaffold485|s      17046 TCTCT-CTGCAAGAAACATGGGGGCGCACATACCACCCACAACACTCCAG 17094
                                -                                         -i 
  scaffold7|siz       1942 TCTCTGCTGCAAGAAACATGGGGGCGCACATACCACCCACAACACTC-GG 1990

  scaffold485|s      17095 ATTGCCGGAAGTATGACTCCAATGGGACCCCAAAGTCAAGCTTCAAGGGG 17144
                                              -           i                  
  scaffold7|siz       1991 ATTGCCGGAAGTATGACTC-AATGGGACCCCGAAGTCAAGCTTCAAGGGG 2039

  scaffold485|s      17145 AGACAACCAAATGGAAACTCTTGTGGACTAGAGAGACCTGCTCGAGGAGG 17194
                              v                 i                            
  scaffold7|siz       2040 AGAAAACCAAATGGAAACTCTCGTGGACTAGAGAGACCTGCTCGAGGAGG 2089

  scaffold485|s      17195 AAGTAGCTATGCGCAGCTATCCGCTAAAATCGACAAACTTACAAAGTCCA 17244
                                                                     v       
  scaffold7|siz       2090 AAGTAGCTATGCGCAGCTATCCGCTAAAATCGACAAACTTACCAAGTCCA 2139

  scaffold485|s      17245 ACAAGAAAATGAATTGCGCCATTGGAAAAAAGAAGCGTAAGCATCACAAC 17294
                                        vii   i  i                        i  
  scaffold7|siz       2140 ACAAGAAAATGAAACACGCTATCGGAAAAAAGAAGCGTAAGCATCACGAC 2189

  scaffold485|s      17295 ATAAGTGACAGTGATGCTTCAGACTCATCTTGAGGTGATGGGTCGGGGAG 17344
                             i             v                 i        i      
  scaffold7|siz       2190 ATGAGTGACAGTGATGATTCAGACTCATCTTGAGATGATGGGTTGGGGAG 2239

  scaffold485|s      17345 TACTAAGAAATTGTGTAGTAAAATCGATTGTAATGAAATGATGAACACTT 17394
                                                                             
  scaffold7|siz       2240 TACTAAGAAATTGTGTAGTAAAATCGATTGTAATGAAATGATGAACACTT 2289

  scaffold485|s      17395 ATCTTAGTACGATTAAAACTTCTCCATGTGCCAACATAACATTTTCTGAT 17444
                                   v             i   i                     i 
  scaffold7|siz       2290 ATCTTAGTCCGATTAAAACTTCCCCACGTGCCAACATAACATTTTCTGGT 2339

  scaffold485|s      17445 TCAAACAATACCTGTTTGAATCTGGCAGAAGAACTAGGAAATCTTCCAGC 17494
                                   v  v    i   i           v                 
  scaffold7|siz       2340 TCAAACAAGACATGTTCGAACCTGGCAGAAGACCTAGGAAATCTTCCAGC 2389

  scaffold485|s      17495 CAACCTTACACAGAGTGAAACAATAACCAAATTGTCGGACCCCGAACTGT 17544
                                                       i                     
  scaffold7|siz       2390 CAACCTTACACAGAGTGAAACAATAACCGAATTGTCGGACCCCGAACTGT 2439

  scaffold485|s      17545 CAGGTGACCTTTTCAATAGTGTGAACTCCCCTTTGACAGGTAAAGAAGGG 17594
                            i                        i                       
  scaffold7|siz       2440 CGGGTGACCTTTTCAATAGTGTGAACCCCCCTTTGACAGGTAAAGAAGGG 2489

  scaffold485|s      17595 CAGGTCACTACTGTAGTAGCACAAGCACACTATAAAGCAACTGAAAATCC 17644
                                                       i         i           
  scaffold7|siz       2490 CAGGTCACTACTGTAGTAGCACAAGCACGCTATAAAGCGACTGAAAATCC 2539

  scaffold485|s      17645 AACCTGTAAGAACATTGAACACTCTACAGGGCATCGTACCAGTAACACAG 17694
                            i  i       i  i                i                 
  scaffold7|siz       2540 AGCCCGTAAGAATATCGAACACTCTACAGGGCGTCGTACCAGTAACACAG 2589

  scaffold485|s      17695 TCATCAGGATCCTACTAGACAGTGGATCTGATGGTGATCTCCTGTTCCAT 17744
                                                                             
  scaffold7|siz       2590 TCATCAGGATCCTACTAGACAGTGGATCTGATGGTGATCTCCTGTTCCAT 2639

  scaffold485|s      17745 GCAAAAGGAACGGAGAAACACTTTCCCTACCTGGCTAGGCAGGTGCCAAA 17794
                                i             i          i  i                
  scaffold7|siz       2640 GCAAAGGGAACGGAGAAACGCTTTCCCTACTTGACTAGGCAGGTGCCAAA 2689

  scaffold485|s      17795 GTCTTGGTGCACATCGAATGGGAGCTTCCTGACCAAAGGAAGAAGCGAAG 17844
                                  i    i              i  i           i   i   
  scaffold7|siz       2690 GTCTTGGCGCACGTCGAATGGGAGCTTTCTAACCAAAGGAAGGAGCAAAG 2739

  scaffold485|s      17845 TCAACTTAAAGTTCTTTGAGTATTCGAACAGTAAGGTGTACACCGTGACT 17894
                                                               v      v      
  scaffold7|siz       2740 TCAACTTAAAGTTCTTTGAGTATTCGAACAGTAAGGAGTACACAGTGACT 2789

  scaffold485|s      17895 CCCAATGTAGTAGAGTATGATAAGAAAAAGATGGCAAAGCCAGCGTTCGA 17944
                             ii i                             v              
  scaffold7|siz       2790 CCTGACGTAGTAGAGTATGATAAGAAAAAGATGGCTAAGCCAGCGTTCGA 2839

  scaffold485|s      17945 CCTCATTCTTGGATGTCAAACCATGAAAGGGCTCGGAATTGTTCTAGATT 17994
                                                        i                    
  scaffold7|siz       2840 CCTCATTCTTGGATGTCAAACCATGAAAGAGCTCGGAATTGTTCTAGATT 2889

  scaffold485|s      17995 TTCGAACAAAAGAAATTACCATTGATAACATCATTTTGCCAATGAGAGAC 18044
                                           v         v                       
  scaffold7|siz       2890 TTCGAACAAAAGAAATAACCATTGATCACATCATTTTGCCAATGAGAGAC 2939

  scaffold485|s      18045 ATCAATAGTCTGACCTCATCAACCTTGGATAAAGCCTGGGCTGTTAACAA 18094
                                                 v                           
  scaffold7|siz       2940 ATCAATAGTCTGACCTCATCAAACTTGGATAAAGCCTGGGCTGTTAACAA 2989

  scaffold485|s      18095 CAGCATGGCAACTGAACCGCAAAGTATGCAGGAAGCAATACAGAGCGTAG 18144
                                      v              i         i i    v v    
  scaffold7|siz       2990 CAGCATGGCAAATGAACCGCAAAGTACGCAGGAAGCGACACAGCGGGTAG 3039

  scaffold485|s      18145 TTCAAATCCTAGATGCAAATTATAAAAAGGCAGACCTCCAATCAATTGTT 18194
                             v                    -                          
  scaffold7|siz       3040 TTAAAATCCTAGATGCAAATTAT-AAAAGGCAGACCTCCAATCAATTGTT 3088

  scaffold485|s      18195 AGCACCAATTGTACTCACCTATGTCTCCAAGACCAAAACTCGTTGCTGGA 18244
                                                v                            
  scaffold7|siz       3089 AGCACCAATTGTACTCACCTAAGTCTCCAAGACCAAAACTCGTTGCTGGA 3138

  scaffold485|s      18245 GTTACTCACAGAATTTGAGGAACTTTTTGACGGAACACTAGGTGATTGGA 18294
                                                  -                          
  scaffold7|siz       3139 GTTACTCACAGAATTTGAGGAAC-TTTTGACGGAACACTAGGTGATTGGA 3187

  scaffold485|s      18295 ACAAAGAGCCTGTGTCCTTCAAACTTAAGGAGGGCGCAAAGCCATATCAT 18344
                              v                i                             
  scaffold7|siz       3188 ACACAGAGCCTGTGTCCTTCGAACTTAAGGAGGGCGCAAAGCCATATCAT 3237

  scaffold485|s      18345 GGCAAGGCATACCCAGTACCAAAATCTCGCAAAGAAACGACTATCAAAGA 18394
                                                                 i           
  scaffold7|siz       3238 GGCAAGGCATACCCAGTACCAAAATCTCGCAAAGAAACAACTATCAAAGA 3287

  scaffold485|s      18395 ATTGAATAGATTATGCTAACTGGGAGTGGTAGAGATTCAGCCCAAATCGG 18444
                            i              v                 v        i      
  scaffold7|siz       3288 ACTGAATAGATTATGCGAACTGGGAGTGGTAGAGTTTCAGCCCGAATCGG 3337

  scaffold485|s      18445 AATGGGCGTCACCATCATTTATCACTGGAAAACAAGATGGAACTGTACGC 18494
                                                                i            
  scaffold7|siz       3338 AATGGGCGTCACCATCATTTATCACTGGAAAACAAGACGGAACTGTACGC 3387

  scaffold485|s      18495 TTTCTCACTGATTTTAGAGAAGTAAATAAACGACTAGCTCGAAAGCCGTT 18544
                                                                i            
  scaffold7|siz       3388 TTTCTCACTGATTTTAGAGAAGTAAATAAACGACTAGTTCGAAAGCCGTT 3437

  scaffold485|s      18545 TCTATTACCCAAAATCAGTACAGTCCTGCAAGAGCTAGAAGGATTTACCT 18594
                             i                                               
  scaffold7|siz       3438 TCCATTACCCAAAATCAGTACAGTCCTGCAAGAGCTAGAAGGATTTACCT 3487

  scaffold485|s      18595 ATGCTACAACCCTAGATTTAAACATGGGTTATTATACCATTAGATTGGAT 18644
                                                                       i     
  scaffold7|siz       3488 ATGCTACAACCCTAGATTTAAACATGGGTTATTATACCATTAGACTGGAT 3537

  scaffold485|s      18645 CCCGATTCATCCAAAATATGTACCCTCATTTTCCCATGGGGCAAATATTC 18694
                                                                       i     
  scaffold7|siz       3538 CCCGATTCATCCAAAATATGTACCCTCATTTTCCCATGGGGCAAGTATTC 3587

  scaffold485|s      18695 CTACCTCTGATTGTCCATGGGCATCACAGGTTTGCCAGA---CTTTCAAG 18741
                                  i v   i v         i      ii     ---        
  scaffold7|siz       3588 CTACCTCCGTTTGCCAATGGGCATCGCAGGTTCACCAGACATCTTTCAAG 3637

  scaffold485|s      18742 AGAAAATGTCAAAACTAATGGGAGCCTTAGAGTTTGATGC---AGCTTAC 18788
                           vi          v                     i -   ---       
  scaffold7|siz       3638 CAAAAATGTCAACACTAATGGGAGCCTTAGAGTTCG-TGCACGAGCTTAC 3686

  scaffold485|s      18789 CTTGATGATTTGTTATGCATCACAAAGGCAAACCTGGAAGACCACCTTGA 18838
                                                                             
  scaffold7|siz       3687 CTTGATGATTTGTTATGCATCACAAAGGCAAACCTGGAAGACCACCTTGA 3736

  scaffold485|s      18839 CAAATTGAAAATGGTGCTTACCAGGCTACGCGATGCGGGCTTGCAAATCA 18888
                                                            v                
  scaffold7|siz       3737 CAAATTGAAAATGGTGCTTACCAGGCTACGCGAGGCGGGCTTGCAAATCA 3786

  scaffold485|s      18889 ATGCCCGAAAATCGTCATTCTGCACCTTTGAAACAGAATATCTAGGTTAT 18938
                            i        i                                       
  scaffold7|siz       3787 ACGCCCGAAAGTCGTCATTCTGCACCTTTGAAACAGAATATCTAGGTTAT 3836

  scaffold485|s      18939 ACCCTCACACGAACAGGGATT 18959
                                                
  scaffold7|siz       3837 ACCCTCACACGAACAGGGATT 3857

Matrix = 20p45g.matrix
Kimura (with divCpGMod) = 3.60
Transitions / transversions = 2.45 (71/29)
Gap_init rate = 0.00 (9 / 2112), avg. gap size = 1.44 (13 / 9)

15126 20.83 0.98 2.07 scaffold485|size112172 17492 20667 (91523) scaffold45|size1369571_(dbseq-nr_722)_[558726,565062]#LTR/Gypsy 2254 5395 (942) m_b2892s001i22 144916

  scaffold485|s      17492 AGCCAACCTTACACAGAGTGAAACAATAACCAAATTGTCGGACCCCGAAC 17541
                            i     ---           i i  ivi  i                  
  scaffold45|si       2254 AACCAAC---ACACAGAGTGAGATAACTGCCGAATTGTCGGACCCCGAAC 2300

  scaffold485|s      17542 TGTCAGGTGACCTTTTCAATAGTGTGAACTCCCCTTTGACAGGTAAA--- 17588
                               i    v    i              v ii    v v i  v  ---
  scaffold45|si       2301 TGTCGGGTGCCCTTCTCAATAGTGTGAACACTTCTTTCAAAAGTCAAACA 2350

  scaffold485|s      17589 GAAGGGCAGGTCACTACTGTAGTAGCACAA------GCACACTATAAAGC 17632
                            i   ivii     vi       v  -   ------      iv  --  
  scaffold45|si       2351 GGAGGAAGAGTCACAGCTGTAGTTGC-CAAAGTATGGCACACCTTA--GC 2397

  scaffold485|s      17633 AACTGAAAATCCAACCTGTA-AGA-ACATTGAACACTCTACAGGGCATCG 17680
                                      -   i vi -   -   i-        v viii vi i 
  scaffold45|si       2398 AACTGAAAATC-AACTTCCACAGAGACAC-GAACACTCGAGGAAGAGTTG 2445

  scaffold485|s      17681 TACCAGTAACACAGTCATCAGGATCCTACTAGACAGTGGATCTGATGGTG 17730
                           i  i       v    v i iii i     v                   
  scaffold45|si       2446 CACTAGTAACAAAGTCCTTAAAGTTCTACTTGACAGTGGATCTGATGGTG 2495

  scaffold485|s      17731 ATCTCCTGTTCCATGCAAAAGGAACGGAGAAACACTTTCCCTACCTGGCT 17780
                            ii vv         v   i   i ivvv vi  i  i      i     
  scaffold45|si       2496 ACTTGATGTTCCATGAAAAGGGAGCATCCATGCATTTCCCCTACTTGGCT 2545

  scaffold485|s      17781 AGGCAGGTGCCAAAGTCTTGGTGCACATCGAATGGGAGCTTCCTGACCAA 17830
                                         v      ii   i         ii      i     
  scaffold45|si       2546 AGGCAGGTGCCAAATTCTTGGCACACGTCGAATGGGGACTTCCTAACCAA 2595

  scaffold485|s      17831 AGGAAGAAGCGAAGTCAA-CTTAAAGTTCTTTGAGTATTCGAACAGTAAG 17879
                                 i  i     i  -   vi -- i     v     v     i   
  scaffold45|si       2596 AGGAAGGAGTGAAGTTAATCTTCGA--TTTTTGATTATTCCAACAGCAAG 2643

  scaffold485|s      17880 GTGTACACCGTGACTCCCAATGTAGTAGAGTATGATAAGAAAAAGATGGC 17929
                            v   iviv    vv  viii  v  i  i           i        
  scaffold45|si       2644 GAGTATCTGGTGAAACCAGGCGTTGTGGAATATGATAAGAAGAAGATGGC 2693

  scaffold485|s      17930 AAAGCCAGCGTTCGACCTCATTCTTGGATGTCAAACCATGAAAGGGCTCG 17979
                           v      ii  vi              v   v v          i i v 
  scaffold45|si       2694 CAAGCCAATGTATGACCTCATTCTTGGTTGTAATACCATGAAAGAGTTAG 2743

  scaffold485|s      17980 GAATTGTTCTAGATTTTCGAACAAAAGAAATTACCATTGATAACATCATT 18029
                                                          v  v      i  i     
  scaffold45|si       2744 GAATTGTTCTAGATTTTCGAACAAAAGAAATAACAATTGATGACGTCATT 2793

  scaffold485|s      18030 TTGCCAATGAGAGACATCAATAGTCTGACCTCATCAACCTTGGATAAAGC 18079
                                i     i                 ivvi     vv    i     
  scaffold45|si       2794 TTGCCGATGAGGGACATCAATAGTCTGACTAAGTCAACAATGGACAAAGC 2843

  scaffold485|s      18080 CTGGGCTGTTAACAACAGCATGGCAACTGAACCGCAA-AGTATGCAGGAA 18128
                                                   vvv      -  i-  v i   i  v
  scaffold45|si       2844 CTGGGCTGTTAACAACAGCATGGCTCATGAACC-CAGTAGAACGCAAGAT 2892

  scaffold485|s      18129 GCAATACAGAGCGTAGTTCAAATCCTAGATGCAAATTATAAAAAGGCAGA 18178
                             i iv   v v  i  v  v        i     v   i    i     
  scaffold45|si       2893 GCGACTCAGCGAGTGGTACATATCCTAGACGCAAAATATGAAAAAGCAGA 2942

  scaffold485|s      18179 CCTCCAATCAATTGTTAGCACCAATTGTACTCACCTATGTCTCCAAGACC 18228
                                     i             i           vv            
  scaffold45|si       2943 CCTCCAATCAGTTGTTAGCACCAACTGTACTCACCTTAGTCTCCAAGACC 2992

  scaffold485|s      18229 AAAACTCGTTGCTGGAGTTACTCACAGAATTTGAGGAACTTTTTGACGGA 18278
                                vv   i  i                             -  i   
  scaffold45|si       2993 AAAACAAGTTACTAGAGTTACTCACAGAATTTGAGGAACTTTT-GATGGA 3041

  scaffold485|s      18279 ACACTAGGTGATTGGAACAAAGAGCCTGTGTCCTTCAAACTTAAGGAGGG 18328
                                              v   v  i  v   i vv  i v     i  
  scaffold45|si       3042 ACACTAGGTGATTGGAACACAGACCCCGTCTCCCTACAATTAAAGGAAGG 3091

  scaffold485|s      18329 CGCAAAGCCATATCATGGCAAGGCATACCCAGTACCAAAATCTCGCAAAG 18378
                             ii               viiv   v      i      vi  i   i 
  scaffold45|si       3092 CGTGAAGCCATATCATGGCCGACCATTCCCAGTGCCAAAAGTTCACAAGG 3141

  scaffold485|s      18379 AAACGACTATCAAAGAATTGAATAGATTATGCTAACTGGGAGTGGTAGAG 18428
                            i  v iv              i  ii v  iv       i  iv     
  scaffold45|si       3142 AGACCATAATCAAAGAATTGAACAGGCTCTGTGAACTGGGGGTATTAGAG 3191

  scaffold485|s      18429 ATTCAGCCCAAATCGGAATGGGCGTCACCATCATTTATCACTGGAAAACA 18478
                           v        iv   i              vv    i  v - ivv  iv 
  scaffold45|si       3192 TTTCAGCCCGCATCAGAATGGGCGTCACCCACATTCATAA-TACCAAGAA 3240

  scaffold485|s      18479 AGATGGAACTGTACGCTTTCTCACTGATTTTAGAGAAGTAAATAAACGAC 18528
                               iiv  i     i   v  v v        i  i             
  scaffold45|si       3241 AGATAACACCGTACGTTTTATCTCAGATTTTAGGGAGGTAAATAAACGAC 3290

  scaffold485|s      18529 TAGCTCGAAAGCCGTTTCTATTACCCAAAATCAGTACAGTCCTGCAAGAG 18578
                              i v i          i      i              vi        
  scaffold45|si       3291 TAGTTAGGAAGCCGTTTCCATTACCTAAAATCAGTACAGTGTTGCAAGAG 3340

  scaffold485|s      18579 CTAGAAGGATTTACCTATGCTACAACCCTAGATTTAAACATGGGTTATTA 18628
                           i       v  i  i v       i    v                 i  
  scaffold45|si       3341 TTAGAAGGTTTCACTTTTGCTACAGCCCTTGATTTAAACATGGGTTACTA 3390

  scaffold485|s      18629 TACCATTAGATTGGATCCCGATTCATCCAAAATATGTACCCTCATTTTCC 18678
                           i     v           i   v          v  i   v    i    
  scaffold45|si       3391 CACCATAAGATTGGATCCTGATGCATCCAAAATCTGCACCATCATCTTCC 3440

  scaffold485|s      18679 CATGGGGCAAATATTCCTACCTCTGATTGTCCATGGGCATCACAGGTTTG 18728
                                  v  i     i  i  iv    ii v     i  ii      iv
  scaffold45|si       3441 CATGGGGGAAGTATTCTTATCTTAGATTACCGATGGGTATTGCAGGTTCT 3490

  scaffold485|s      18729 CCAGAC---TTTCAAGAGAAAATGTCAAAACTAATGGGAGCCTTAGAGTT 18775
                                 ---     i vi  i      i ii      vv           
  scaffold45|si       3491 CCAGACATTTTTCAGGCAAAGATGTCAGAGTTAATGGTTGCCTTAGAGTT 3540

  scaffold485|s      18776 TGATGCAGCTTACCTTGATGATTTGTTATGCATCACAAAGGCAAACCTGG 18825
                           i vviv i    i  v         i v        v i     ii    
  scaffold45|si       3541 CGTGAGAACTTATCTGGATGATTTGCTTTGCATCACCAGGGCAAGTCTGG 3590

  scaffold485|s      18826 AAGACCACCTTGACAAATTGAAAATGGTGCTTACCAGGCTACGCGATGCG 18875
                            v        v  iv v  i iiv    i        i  i  v  i   
  scaffold45|si       3591 ATGACCACCTAGATCATTTAAGGTTGGTACTTACCAGACTGCGAGACGCG 3640

  scaffold485|s      18876 GGCTTGCAAATCAATGCCCGAAAATCGTCATTCTGCACCTTTGAAACAGA 18925
                                 vi i         vv      vv   i  ii iv v        
  scaffold45|si       3641 GGCTTGAGAGTCAATGCCCCCAAATCGAAATTTTGTGCTGTAGAAACAGA 3690

  scaffold485|s      18926 ATATCTAGGTTATACCCTCACACGAACAGGGATTTTTTTGTTTTTGTTTT 18975
                              i     v    i i ------    i   ------------------
  scaffold45|si       3691 ATACCTAGGGTATATCTT------AACAAGGA------------------ 3716

  scaffold485|s      18976 GTTGAAGTCTGTTAGAGAGCTA-AACTAATTGATTGAAAAAGGTGCAGGC 19024
                           --------   vi v i   i -   i  -------- v  i  i  i  
  scaffold45|si       3717 --------CTGGCATAAAGCCACAACCAA--------ACAAAGTACAAGC 3750

  scaffold485|s      19025 GATTCTTGCGATTTCATTGCCGAAAAATGTCAAAGACCTCTGTAAGTTCC 19074
                              v  i  i   v iiii  i   v v            i   i     
  scaffold45|si       3751 GATACTCGCAATTACGCCACCAAAACAAGTCAAAGACCTCCGTAGGTTCC 3800

  scaffold485|s      19075 TGGGCATGGTCCAGTATTATAGAGATCTTTGGGCAAGACACAGCAAAGTG 19124
                                           i   v                  ii  ii  i  
  scaffold45|si       3801 TGGGCATGGTCCAGTACTATCGAGATCTTTGGGCAAGACGTAGTGAAATG 3850

  scaffold485|s      19125 CTTGCCCCACTCACCTCACTGGTAGGAGAGTGCGGTCACACCAAGGTCAC 19174
                                               v     -     i     i     i     
  scaffold45|si       3851 CTTGCCCCACTCACCTCACTTGTAGG-GAGTGTGGTCATACCAAAGTCAC 3899

  scaffold485|s      19175 AAGAGCCAATAAGATGAAGAAACATCCATGGTACTGGGACACGGTGCATC 19224
                           v i      v    iv     i iv  v     i     iiv   i    
  scaffold45|si       3900 CAAAGCCAAGAAGACTAAGAAGCGACCTTGGTATTGGGATGAGGTACATC 3949

  scaffold485|s      19225 AAAAAGCATTCAATGATGTTAAGACTTCAATTGCCAAGGATGTAGTTTTA 19274
                              v      ii  i i  v  ii  v v  i  i  i            
  scaffold45|si       3950 AAATAGCATTTGATAACGTAAAAGCTGCTATCGCTAAAGATGTAGTTTTA 3999

  scaffold485|s      19275 GCCTATCCCAATTATTCAATGGAATTTGAGATATACACTGATGCCTCGCC 19324
                                i  ii   v     v vv      i    vi            i 
  scaffold45|si       4000 GCCTACCCTGATTTTTCAAAGCCATTTGAAATATTTACTGATGCCTCGTC 4049

  scaffold485|s      19325 TAAACAACTTGGATCAGTTATCACCCAGGGTAATAGACCCCTTG-GTTCT 19373
                                       v     v  v  i  i        i  i    -     
  scaffold45|si       4050 TAAACAACTTGGTTCAGTGATAACTCAAGGTAATAGGCCTCTTGCGTTCT 4099

  scaffold485|s      19374 TCAGCAGGAAGCTGTCAACAACGCAACAGAAGTACAGCGTGACCAAACTA 19423
                               i      i    vivi        i ii     i      i  v v
  scaffold45|si       4100 TCAGTAGGAAGTTGTCTGAGACGCAACAAAGATACAGTGTGACCGAAATT 4149

  scaffold485|s      19424 GAACTACTGGCCATAGTGGAAACACTCAAGGAGTTCAAAGGCATGTTGTG 19473
                                               i     v  i           i  ii    
  scaffold45|si       4150 GAACTACTGGCCATAGTGGAGACACTAAAAGAGTTCAAAGGTATACTGTG 4199

  scaffold485|s      19474 GGGACTAAGATTAAAAGTCTACACAGACCATAAAAATCTAATTCAAGACA 19523
                                v vi v    i    vi     i        i     i     ii
  scaffold45|si       4200 GGGACAACAAATAAAGGTCTTTACAGATCATAAAAACCTAATCCAAGATG 4249

  scaffold485|s      19524 CCCTTGGATTAACCTCTGACCGTGTCTACTTATGGAGATTGCTCCTCAAG 19573
                                           v     v  v   iv      i  i     vi  
  scaffold45|si       4250 CCCTTGGATTAACCTCAGACCGAGTATACCGATGGAGGTTACTCCTAGAG 4299

  scaffold485|s      19574 GAATTTGGCCCCGAAATTGTTCACATTAAAGGCATACATAACACTGTTGC 19623
                             i v   i        i  v     v        v              
  scaffold45|si       4300 GAGTATGGTCCCGAAATCGTGCACATAAAAGGCATCCATAACACTGTTGC 4349

  scaffold485|s      19624 CGATGCCATCTCTCGCTTAGACATTGGACCAATACCAAG--TGAGCACGA 19671
                           i  i        iv v      - i  v  i  --    --   vv   v
  scaffold45|si       4350 TGACGCCATCTCCAGGTTAGAC-TCGGTCCGAT--CAAGGATGACAACGC 4396

  scaffold485|s      19672 GAACTGGATGACATTCACCAAATGCTGGTGTCATTACACCATGCAAGAAG 19721
                           v  i      i i     v                    iiv   v vvv
  scaffold45|si       4397 CAATTGGATGGCGTTCACGAAATGCTGGTGTCATTACACTGAGCATGCTT 4446

  scaffold485|s      19722 AGAGTGC-GATAGACACCTCTGCATACCAAGAGGAAATGAATCTGGTATT 19770
                           vi     -i i  -   i   i vi       viiv  v        i  
  scaffold45|si       4447 CAAGTGCTAACAG-CACTTCTACTCACCAAGATAGTATCAATCTGGTGTT 4495

  scaffold485|s      19771 TGCAAACCGCAGCAAAGAAGATGTAATCTACCCGTTAACAGTACAAGAGA 19820
                                 i        v       i   i     i        iv i  i 
  scaffold45|si       4496 TGCAAATCGCAGCAACGAAGATGCAATTTACCCATTAACAGTGAAGGAAA 4545

  scaffold485|s      19821 TTGCAGAAGCACTAAAGCTTGATGCCAGCTTGGAGACACT-----GAAA- 19864
                                v    v viiv viv     v vi  i  i vi  -----  v -
  scaffold45|si       4546 TTGCACAAGCCCAGGCGACAGATGCAACTTTAGAAAGGCTTAGTAGACAT 4595

  scaffold485|s      19865 GACCAGTACTCGACACAATTGGTCGAAAGTACACATCTCCTATGTAAGGA 19914
                              v    iv v  v     i  v  iii       i vi i        
  scaffold45|si       4596 GACAAGTATACCACTCAATTAGTAGAGGATACACATTTGTTGTGTAAGGA 4645

  scaffold485|s      19915 CGGAAAGATGGTCATTCCAAAAGATCTTCAACATGGTGCAGTTAGTTGGT 19964
                           i  v              v v vvi      vi v v        i    
  scaffold45|si       4646 TGGCAAGATGGTCATTCCCACATCCCTTCAAAGTCGAGCAGTTAGCTGGT 4695

  scaffold485|s      19965 ACCACCACTATCTACAGCACCCTGGACACACTAGACTCGAAGAAACCCTT 20014
                                     ii i     i           vv v  i     i  vi v
  scaffold45|si       4696 ACCACCACTACTTGCAGCATCCTGGACACACACGTCTTGAAGAGACGTTA 4745

  scaffold485|s      20015 CGTGCTGCGATGTACTGGAAAGGTATGCGAAATACCATCCGGAAATATGT 20064
                            i   v        i              i -         ivv i    
  scaffold45|si       4746 CATGCAGCGATGTATTGGAAAGGTATGCGGA-TACCATCCGATCACATGT 4794

  scaffold485|s      20065 CAAAAACTGTCATGCATGCCAAGTCAACAAGAGGCATAAGCATAAGTATG 20114
                                -     i ii   i   i       iv i ii             
  scaffold45|si       4795 CAAAA-CTGTCGTATATGTCAAATCAACAAACGACGCAAGCATAAGTATG 4843

  scaffold485|s      20115 GGAAACTCCTTACTAAATTTGCCATCACAAACCCTTGGGATGTACTATGT 20164
                                    i      ii v i                  v i i     
  scaffold45|si       4844 GGAAACTCCCTACTAAGCTAGTCATCACAAACCCTTGGGAGGCATTATGT 4893

  scaffold485|s      20165 GTGGACCTTATTGGCCCGTATACAATCAAAGGTGAAGATGGGACAGTAAT 20214
                                         v  i     vv        i            v   
  scaffold45|si       4894 GTGGACCTTATTGGACCATATACCCTCAAAGGTAAAGATGGGACAGAAAT 4943

  scaffold485|s      20215 TGATTTCATGTGCCTGACTATGATTGACCCAGCTTCCAGCGGGTTTGAAA 20264
                              i  i     i  v        i  i           iv        i
  scaffold45|si       4944 TGACTTTATGTGTCTTACTATGATCGATCCAGCTTCCAGTTGGTTTGAAG 4993

  scaffold485|s      20265 TAGTTGAACTACCGGTAATCACTGAGGCAATTATTCCCCTGGAT-ACATA 20313
                               v     i       i   v  v  ii   i    vi    -   - 
  scaffold45|si       4994 TAGTAGAACTGCCGGTAACCACAGATGCGGTTACTCCCACGGATAACA-A 5042

  scaffold485|s      20314 AGGGCAGAAGGGTAAAAGGACCTGTGAGGAACCTAAGTTAGCATATTTTG 20363
                           i     i  i  i  v i   iii ivvv       i   v    i    
  scaffold45|si       5043 GGGGCAAAAAGGCAATAAGACTCATACCTAACCTAAATTACCATACTTTG 5092

  scaffold485|s      20364 ATAAATCATCAGCAATGATCAGCAACTTAGTGAACAAGACCTGGTTTAGT 20413
                            i        v        v  i  i        i              i
  scaffold45|si       5093 ACAAATCATCTGCAATGATAAGTAATTTAGTGAATAAGACCTGGTTTAGC 5142

  scaffold485|s      20414 AGGTATCCATGTTGTCAATACAT-ATTTTATATGACAATGGAAGCGAATT 20462
                           v v      i             -   ---                    
  scaffold45|si       5143 CGTTATCCACGTTGTCAATACATCATT---TATGACAATGGAAGCGAATT 5189

  scaffold485|s      20463 CAAACTTCACTTCAAAGCCCTATGTGACTCATATGGGATCACGAGTAAGC 20512
                           i            i       v     v             v v      
  scaffold45|si       5190 TAAACTTCACTTCGAAGCCCTTTGTGAATCATATGGGATCAAGCGTAAGC 5239

  scaffold485|s      20513 ATACCAGTGTCAAGAATCCACAAACAAATGCAATTCTAGAACGAGTGCAT 20562
                           vv              i      i i        v  i  i  i      
  scaffold45|si       5240 CAACCAGTGTCAAGAACCCACAAGCGAATGCAATACTGGAGCGGGTGCAT 5289

  scaffold485|s      20563 CAAGTGATATCATCTATTCTCCAAACAGCTGAAATAGACATGGCCCCTTC 20612
                             i  i  vv v  v  v    iv  vi     v           vviv 
  scaffold45|si       5290 CAGGTAATTACCTCAATGCTCCGCACTACTGAACTAGACATGGCCGACAC 5339

  scaffold485|s      20613 AGTAGAGACAAGCAATATAGACAAGTTTGTGACAAA-GTC-GCTTGGGCC 20660
                                vvi v   i i     iiv   i- i     - i -  v      
  scaffold45|si       5340 AGTAGTTGCCAGCGACATAGATGCGTTC-TAACAAACGCCAGCATGGGCC 5388

  scaffold485|s      20661 ATTCACT 20667
                               i  
  scaffold45|si       5389 ATTCGCT 5395

Matrix = 20p45g.matrix
Kimura (with divCpGMod) = 23.01
Transitions / transversions = 1.43 (381/267)
Gap_init rate = 0.03 (82 / 3175), avg. gap size = 1.17 (96 / 82)


44654 4.10 1.43 0.08 scaffold485|size112172 20667 25913 (86277) scaffold56|size883888_(dbseq-nr_105)_[819564,825915]#LTR/Gypsy 1 5318 (1034) m_b2892s001i23 144920

  scaffold485|s      20667 TGACATAGGCCAAGAACCTACCTCAATTAGTACCCTCATTGGTACCCTTA 20716
                                                                             
  scaffold56|si          1 TGACATAGGCCAAGAACCTACCTCAATTAGTACCCTCATTGGTACCCTTA 50

  scaffold485|s      20717 TTAGTACCAATATGGACTAATTCGAAAATACCCAGATAGGGATTAATTTT 20766
                                                                        i    
  scaffold56|si         51 TTAGTACCAATATGGACTAATTCGAAAATACCCAGATAGGGATTAGTTTT 100

  scaffold485|s      20767 GAACAAAGGAACAAAGATCCATATCTTTGGATCTTCAGAGCAGCACTGCC 20816
                                                                             
  scaffold56|si        101 GAACAAAGGAACAAAGATCCATATCTTTGGATCTTCAGAGCAGCACTGCC 150

  scaffold485|s      20817 CAAAGATCCATATCTTTGGATGGCACTGCCCTGTGTCAGAACACCCTCAA 20866
                                                          iv                 
  scaffold56|si        151 CAAAGATCCATATCTTTGGATGGCACTGCCCCCTGTCAGAACACCCTCAA 200

  scaffold485|s      20867 -GAGAAGGGTAGAAACACACCAGATTGGTGTAGAAACCCACACAAAATCA 20915
                           -                i                    i           
  scaffold56|si        201 AGAGAAGGGTAGAAACATACCAGATTGGTGTAGAAACCTACACAAAATCA 250

  scaffold485|s      20916 CATTGTTTCATTTTAGGATGAAAGGGATTGCATTGCCCTTCCATCCTCAT 20965
                                    i                                    v   
  scaffold56|si        251 CATTGTTTCGTTTTAGGATGAAAGGGATTGCATTGCCCTTCCATCCACAT 300

  scaffold485|s      20966 TTGTTAATTGTAATTCATAAACAATAAGCTCACAATTTACTTTCATCAAC 21015
                                                                             
  scaffold56|si        301 TTGTTAATTGTAATTCATAAACAATAAGCTCACAATTTACTTTCATCAAC 350

  scaffold485|s      21016 AAATCTATATCACCTTTATCTACATAATAGGTATTTAGTATTTTTTATCT 21065
                                                                             
  scaffold56|si        351 AAATCTATATCACCTTTATCTACATAATAGGTATTTAGTATTTTTTATCT 400

  scaffold485|s      21066 CCAAACGGCTTAGGTCACTATCTATAGATAGCCGTTTCCGCGACCTTCTC 21115
                                                                             
  scaffold56|si        401 CCAAACGGCTTAGGTCACTATCTATAGATAGCCGTTTCCGCGACCTTCTC 450

  scaffold485|s      21116 GCGTGAAAGCCACTGAAAAGTTGTTTTCCCTCCACTCCGTCACTCGTGCT 21165
                                        i        v                           
  scaffold56|si        451 GCGTGAAAGCCACCGAAAAGTTTTTTTCCCTCCACTCCGTCACTCGTGCT 500

  scaffold485|s      21166 CCGTTGCGCAAGCAGACCCGTCGTCAGCTACATCATACAAGAGTGTGCAA 21215
                             i                            i      i           
  scaffold56|si        501 CCATTGCGCAAGCAGACCCGTCGTCAGCTACGTCATACGAGAGTGTGCAA 550

  scaffold485|s      21216 AACGCAACTATGTCGCGTCAGCCACGAGAATTCGCGCACGTCAGCGGTAC 21265
                                     i                   i v                 
  scaffold56|si        551 AACGCAACTACGTCGCGTCAGCCACGAGAACTAGCGCACGTCAGCGGTAC 600

  scaffold485|s      21266 CCCTAGGAGCTTTTTTAAGGCCCTATTCATCAGTACACGCCTAGGTGACA 21315
                                                                            i
  scaffold56|si        601 CCCTAGGAGCTTTTTTAAGGCCCTATTCATCAGTACACGCCTAGGTGACG 650

  scaffold485|s      21316 GGTTAAAGAGAATGAGCACCTCAAAGGCAGTCCCTGATGGACTTAAAAGC 21365
                           vii v                                             
  scaffold56|si        651 CACTTAAGAGAATGAGCACCTCAAAGGCAGTCCCTGATGGACTTAAAAGC 700

  scaffold485|s      21366 CAAGAGTGTGAGAGGAACCCGGGACGGAATAAGCCGCCCGTTCCATACAT 21415
                                                                             
  scaffold56|si        701 CAAGAGTGTGAGAGGAACCCGGGACGGAATAAGCCGCCCGTTCCATACAT 750

  scaffold485|s      21416 ACTCGAAAGGGATGTAGTTCAAGATGCTCTGGCAGTATATACTACAGCCA 21465
                             i                         i        v       v    
  scaffold56|si        751 ACCCGAAAGGGATGTAGTTCAAGATGCTTTGGCAGTAGATACTACCGCCA 800

  scaffold485|s      21466 GCATGATGAAGCTCACCCTACCTGGTAAGGTAGAGCTGAGGGTATCCGTA 21515
                              ii                                             
  scaffold56|si        801 GCACAATGAAGCTCACCCTACCTGGTAAGGTAGAGCTGAGGGTATCCGTA 850

  scaffold485|s      21516 TGGTCAAACGGTACCCTTGAGCAATTCCTGATGCATGTCCAAGCAGCCCT 21565
                                           i                                 
  scaffold56|si        851 TGGTCAAACGGTACCCCTGAGCAATTCCTGATGCATGTCCAAGCAGCCCT 900

  scaffold485|s      21566 GGATGTCGTGAGGCAGAAGGGCCTTGATACGGCATATGATAAGGTCTGCA 21615
                                i                                            
  scaffold56|si        901 GGATGCCGTGAGGCAGAAGGGCCTTGATACGGCATATGATAAGGTCTGCA 950

  scaffold485|s      21616 AGGACCAGAAGGATTGCATCAAGAAGGCAAACAAGGCCGAAGAAGCTTTT 21665
                                                         v                   
  scaffold56|si        951 AGGACCAGAAGGATTGCATCAAGAAGGCAACCAAGGCCGAAGAAGCTTTT 1000

  scaffold485|s      21666 AAG-GTTACTTGGGATTGGATGCAAATCCTCCCAAAGAAAAGGCTTATGA 21714
                             i-      i     i      i         i    i           
  scaffold56|si       1001 AAAAGTTACTCGGGATCGGATGCGAATCCTCCCGAAGAGAAGGCTTATGA 1050

  scaffold485|s      21715 AAAGGCCCTAGAAGCCGCAAAGAAAGGTGACGAGGCTGTTACGTCCGTCA 21764
                                                     v                       
  scaffold56|si       1051 AAAGGCCCTAGAAGCCGCAAAGAAAGCTGACGAGGCTGTTACGTCCGTCA 1100

  scaffold485|s      21765 TCAATCAAGTGTTCAGCCTCTACTCCAACCTACTCACGGAGGAAGCAAGG 21814
                                                                             
  scaffold56|si       1101 TCAATCAAGTGTTCAGCCTCTACTCCAACCTACTCACGGAGGAAGCAAGG 1150

  scaffold485|s      21815 CGCCCCTGGAGGAAGATCGTGAGTGAACAAATTGACTG------------ 21852
                                     i                           ------------
  scaffold56|si       1151 CGCCCCTGGAAGAAGATCGTGAGTGAACAAATTGACTGTTCTCCATGGAC 1200

  scaffold485|s      21853 ----------GGGGAAGAACATCCCGAGAAGTGTGAGCAGTCTTGGGGGT 21892
                           ----------                     i                  
  scaffold56|si       1201 GGATATCTACGGGGAAGAACATCCCGAGAAGCGTGAGCAGTCTTGGGGGT 1250

  scaffold485|s      21893 CATTCATGGAATGCGTCTGCTTCCATTTGTTGACTGTGTTCCATAATGAC 21942
                                            v                i       i       
  scaffold56|si       1251 CATTCATGGAATGCGTCAGCTTCCATTTGTTGACCGTGTTCCGTAATGAC 1300

  scaffold485|s      21943 GCTGCTGAGACCCAGCGCTTCTACATAAGTAACGGGTTGAAGAAGCCCAA 21992
                                      i                                      
  scaffold56|si       1301 GCTGCTGAGACTCAGCGCTTCTACATAAGTAACGGGTTGAAGAAGCCCAA 1350

  scaffold485|s      21993 CAGGGTTCCGATTCGCCAATTCATCAGCCGCATCCAGCAGCTGAATGGCT 22042
                                                   i                         
  scaffold56|si       1351 CAGGGTTCCGATTCGCCAATTCATTAGCCGCATCCAGCAGCTGAATGGCT 1400

  scaffold485|s      22043 ACTTGGACTTATTGCCCTGTCTTTACTACTCCAACTGTGCCACCAAGCTC 22092
                                                              i              
  scaffold56|si       1401 ACTTGGACTTATTGCCCTGTCTTTACTACTCCAACCGTGCCACCAAGCTC 1450

  scaffold485|s      22093 ACCACTGCAGTGAAGCTGTTCAATGACCCAGACCTAGCTAGTCACATATT 22142
                                   i       i    i       i                    
  scaffold56|si       1451 ACCACTGCGGTGAAGCCGTTCGATGACCCGGACCTAGCTAGTCACATATT 1500

  scaffold485|s      22143 ACACATGGTCCCAAGGAATTGGCAAGACCAATACGAACTCAGTGGGGCAA 22192
                             i                                               
  scaffold56|si       1501 ACGCATGGTCCCAAGGAATTGGCAAGACCAATACGAACTCAGTGGGGCAA 1550

  scaffold485|s      22193 CGGTACCCCAGAGCGTTCGGAAGCTTCTAGAAGCACTCGAACGCATCGAG 22242
                                     i                 v           i         
  scaffold56|si       1551 CGGTACCCCAAAGCGTTCGGAAGCTTCTCGAAGCACTCGAGCGCATCGAG 1600

  scaffold485|s      22243 AAGGCTTATCCGACCGACAAGGATCGTGATGGGCCTAAACGCTCTGCAAA 22292
                                                                  v i     i  
  scaffold56|si       1601 AAGGCTTATCCGACCGACAAGGATCGTGATGGGCCTAAAAGTTCTGCGAA 1650

  scaffold485|s      22293 GTCTAGCGACTCC----AGCAGAAGATGGTTACGTTTAAGGATCATATCC 22338
                               i        ----                           i     
  scaffold56|si       1651 GTCTGGCGACTCCTCCAAGCAGAAGATGGTTACGTTTAAGGATCGTATCC 1700

  scaffold485|s      22339 CACGTAAGCGTACCACAAATGCGAAGCACTGTATATTGTGCAAGAAACAT 22388
                            i                                            i   
  scaffold56|si       1701 CGCGTAAGCGTACCACAAATGCGAAGCACTGTATATTGTGCAAGAAGCAT 1750

  scaffold485|s      22389 GGGGGCACGCACACGACCCATAATACGCAAGACTGCCGCAAGTATGCGAA 22438
                                 i                                           
  scaffold56|si       1751 GGGGGCGCGCACACGACCCATAATACGCAAGACTGCCGCAAGTATGCGAA 1800

  scaffold485|s      22439 GGACGGTTCCTTCAAAAAGGATTTCACAGGAAGAAAGCCCCGTGGACCTT 22488
                              i                 v                            
  scaffold56|si       1801 GGATGGTTCCTTCAAAAAGGAATTCACAGGAAGAAAGCCCCGTGGACCTT 1850

  scaffold485|s      22489 CGCATTGTACTGAGGCTTCTCCTCGCATCAATAGTGCCTATGCACAATTG 22538
                                 v  v    i            i               i  i   
  scaffold56|si       1851 CGCATTCTAGTGAGACTTCTCCTCGCACCAATAGTGCCTATGCGCAGTTG 1900

  scaffold485|s      22539 TCTGCGAAGATCAAGAAACTTGAGAAATCTAACAAGAAACTCAAGCGTTC 22588
                                       i                                     
  scaffold56|si       1901 TCTGCGAAGATCGAGAAACTTGAGAAATCTAACAAGAAACTCAAGCGTTC 1950

  scaffold485|s      22589 GCAGAAGAAGCATA-GCGCCGTCACGAAAGTGACAGCGATGACTCCGACT 22637
                                      ii -                                   
  scaffold56|si       1951 GCAGAAGAAGCGCAAGCGCCGTCACGAAAGTGACAGCGATGACTCCGACT 2000

  scaffold485|s      22638 CGTCCTGAAAGGATGGGTGCGGTAGTACCGGGGAATTAACTAAATGTTGT 22687
                                    v                                        
  scaffold56|si       2001 CGTCCTGAATGGATGGGTGCGGTAGTACCGGGGAATTAACTAAATGTTGT 2050

  scaffold485|s      22688 AAGAAACTAAAAAGTAATAAACAACCAAGTGATACTTACCCCAGTCCGAG 22737
                                     i                                       
  scaffold56|si       2051 AAGAAACTAAGAAGTAATAAACAACCAAGTGATACTTACCCCAGTCCGAG 2100

  scaffold485|s      22738 TAAAACTACCATTAACTCAAATTCAAATATTAATTCGAATAAAGAGTTTA 22787
                                     i  i                                    
  scaffold56|si       2101 TAAAACTACCGTTGACTCAAATTCAAATATTAATTCGAATAAAGAGTTTA 2150

  scaffold485|s      22788 TAAAAGATTTAAAAAATCTTAATAAGATGCCGGAACATTCAATTTCAAAC 22837
                                                       i   i                i
  scaffold56|si       2151 TAAAAGATTTAAAAAATCTTAATAAGATACCGAAACATTCAATTTCAAAT 2200

  scaffold485|s      22838 AATCGAATTGTTTGCGATACTACGACAAAGCAAGATCAAAAAATTCTTGC 22887
                                        i i          i                v      
  scaffold56|si       2201 AATCGAATTGTTTACAATACTACGACGAAGCAAGATCAAAAAAATCTTGC 2250

  scaffold485|s      22888 AGCAAAAGTCGAAAACAGCACACAGAGTGAGAGAACTGCCGAATTGTCGG 22937
                                            i              v          i      
  scaffold56|si       2251 AGCAAAAGTCGAAAACAACACACAGAGTGAGATAACTGCCGAACTGTCGG 2300

  scaffold485|s      22938 ACCCCGAACTGTTGGGTGCCTTTCACAATAGTGTGAACACTTCTTTCAAA 22987
                                       ii          v                         
  scaffold56|si       2301 ACCCCGAACTGTCAGGTGCCTTTCTCAATAGTGTGAACACTTCTTTCAAA 2350

  scaffold485|s      22988 AGTCAAACAGAAGGAAGAGTCACAGCTGTAGTGGCTAAAGCATGGCACAC 23037
                                     i                        i              
  scaffold56|si       2351 AGTCAAACAGGAGGAAGAGTCACAGCTGTAGTGGCCAAAGCATGGCACAC 2400

  scaffold485|s      23038 CTTAGCAACTGAAAATCAACTTCCACAGAGACACGAACACTCGAGGAAGA 23087
                                                                            i
  scaffold56|si       2401 CTTAGCAACTGAAAATCAACTTCCACAGAGACACGAACACTCGAGGAAGG 2450

  scaffold485|s      23088 GTTGCACTAGTAACAAAGTCCTTAAAGTCCTACTTGACAGTGGATCTGAT 23137
                                                    i  i                     
  scaffold56|si       2451 GTTGCACTAGTAACAAAGTCCTTAAGGTTCTACTTGACAGTGGATCTGAT 2500

  scaffold485|s      23138 GGTGACTTGATGTTCCATGAAAAGGGAGCATCCATGCATTTCCCCTACTT 23187
                                                                             
  scaffold56|si       2501 GGTGACTTGATGTTCCATGAAAAGGGAGCATCCATGCATTTCCCCTACTT 2550

  scaffold485|s      23188 GGCTAGGCAGGTGCCAAACTCTTGGCATACGTCGAATGGGGACTTCCTAA 23237
                                             i        i                      
  scaffold56|si       2551 GGCTAGGCAGGTGCCAAATTCTTGGCACACGTCGAATGGGGACTTCCTAA 2600

  scaffold485|s      23238 CCAAAGGAAGGAGTGAGGTTAATCTTCGATTTTTTAATTATTCCAACAGC 23287
                                                             -i              
  scaffold56|si       2601 CCAAAGGAAGGAGTGAGGTTAATCTTCGATTTTT-GATTATTCCAACAGC 2649

  scaffold485|s      23288 AAGGAGTATCTGGTGAAGCCAGACGTTGTAGAATATGATAAGAAGCAGAT 23337
                                            i    i      i               v    
  scaffold56|si       2650 AAGGAGTATCTGGTGAAACCAGGCGTTGTGGAATATGATAAGAAGAAGAT 2699

  scaffold485|s      23338 GACCAAGCCAATGTATGACCTCATTCTTGGTTGTAATACCATGAAAGAGT 23387
                            i                                                
  scaffold56|si       2700 GGCCAAGCCAATGTATGACCTCATTCTTGGTTGTAATACCATGAAAGAGT 2749

  scaffold485|s      23388 TAGGAATTGTTCTAGATTTTCGAACAAAAGAGATAACAATTGATGACGTC 23437
                                                          i                  
  scaffold56|si       2750 TAGGAATTGTTCTAGATTTTCGAACAAAAGAAATAACAATTGATGACGTC 2799

  scaffold485|s      23438 ATTCTGCCAATGAGGGACATCAGTAGTCTGACTAAGTCAACAATGGAGAA 23487
                              i    i             i                        v  
  scaffold56|si       2800 ATTTTGCCGATGAGGGACATCAATAGTCTGACTAAGTCAACAATGGACAA 2849

  scaffold485|s      23488 AGCCTGGGCTGTAAACAACAGCATGGCTCATGAACCCAGCAGTACGCAAG 23537
                                       v                                     
  scaffold56|si       2850 AGCCTGGGCTGTTAACAACAGCATGGCTCATGAACCCAGCAGTACGCAAG 2899

  scaffold485|s      23538 AAGCGACTCAGCGAGTGGTACATATCCTAGACGCAAAATACAAAAAAGCA 23587
                            v                                v     ii        
  scaffold56|si       2900 ATGCGACTCAGCGAGTGGTACATATCCTAGACGCTAAATATGAAAAAGCA 2949

  scaffold485|s      23588 GACCTCCAATCAGTTGTTAGCACCAACTGTACTCACCTTAGTCTCCAAGA 23637
                                                                             
  scaffold56|si       2950 GACCTCCAATCAGTTGTTAGCACCAACTGTACTCACCTTAGTCTCCAAGA 2999

  scaffold485|s      23638 CCAAAACAAGTTACTAGAGTTACTCACAGAATTTGAGGAACTTTTTGATG 23687
                                                                    -        
  scaffold56|si       3000 CCAAAACAAGTTACTAGAGTTACTCACAGAATTTGAGGAAC-TTTTGATG 3048

  scaffold485|s      23688 GAACACTAGGTGATTGGAACACAGA-CCCGTCTCCCTACAATTAAAGGAA 23736
                                                    -                        
  scaffold56|si       3049 GAACACTAGGTGATTGGAACACAGACCCCGTCTCCCTACAATTAAAGGAA 3098

  scaffold485|s      23737 GGCGTGAAGCCATATCATGGCCGACCATTCCCAGTGCCAAAAGTACACAA 23786
                                                                             
  scaffold56|si       3099 GGCGTGAAGCCATATCATGGCCGACCATTCCCAGTGCCAAAAGTACACAA 3148

  scaffold485|s      23787 GGAGACCATAATCAAAGAATTGAACAGGCTCTGTGAACTGGGGGTATTAG 23836
                                                                             
  scaffold56|si       3149 GGAGACCATAATCAAAGAATTGAACAGGCTCTGTGAACTGGGGGTATTAG 3198

  scaffold485|s      23837 AGTTTCAGCCCGCATCAGAATGGGCGTCACCCACATTCATAATACCGAAG 23886
                                           i                             i   
  scaffold56|si       3199 AGTTTCAGCCCGCATCGGAATGGGCGTCACCCACATTCATAATACCAAAG 3248

  scaffold485|s      23887 AAAGATAACACCGTACGTTTTATCTCAGATTTTAGGGAGGTAAATAAACG 23936
                                                                             
  scaffold56|si       3249 AAAGATAACACCGTACGTTTTATCTCAGATTTTAGGGAGGTAAATAAACG 3298

  scaffold485|s      23937 ACTAGTTAGGAAGCCGTTTCCATTACCTAAAATCAGTACAGTGTTGCAAG 23986
                               i                            i                
  scaffold56|si       3299 ACTAATTAGGAAGCCGTTTCCATTACCTAAAATTAGTACAGTGTTGCAAG 3348

  scaffold485|s      23987 AGTTAGAAGGTTTCACTTTTGCTACAGCCCTTGATTTAAACATGGGTTAC 24036
                                                                             
  scaffold56|si       3349 AGTTAGAAGGTTTCACTTTTGCTACAGCCCTTGATTTAAACATGGGTTAC 3398

  scaffold485|s      24037 TACACCATAAGATTGGATCCTGATGCATCCAAAATCTGCACCATCATCTT 24086
                                                                             
  scaffold56|si       3399 TACACCATAAGATTGGATCCTGATGCATCCAAAATCTGCACCATCATCTT 3448

  scaffold485|s      24087 CCCATGGGAAATTATTCTTATCTTAGATTACCGATGGGTATTGCAGGTTC 24136
                                   i  v                                      
  scaffold56|si       3449 CCCATGGGGAAGTATTCTTATCTTAGATTACCGATGGGTATTGCAGGTTC 3498

  scaffold485|s      24137 TCCAGACATTTTTCAGGCAAAGATGTCAGAGTTAATGGTTG-CTTGGAGT 24185
                                                                    -   i    
  scaffold56|si       3499 TCCAGACATTTTTCAGGCAAAGATGTCAGAGTTAATGGTTGCCTTAGAGT 3548

  scaffold485|s      24186 TCATGAGAACTTATCTGGATGATTGGCTTTGCATCACCAGGGTAAGTCCG 24235
                             i                     v                 i     i 
  scaffold56|si       3549 TCGTGAGAACTTATCTGGATGATTTGCTTTGCATCACCAGGGCAAGTCTG 3598

  scaffold485|s      24236 GATGACCACCTAGATCATTTAAGGTTGGTACTTACCAGACTGCGAGACAT 24285
                                                                           ii
  scaffold56|si       3599 GATGACCACCTAGATCATTTAAGGTTGGTACTTACCAGACTGCGAGACGC 3648

  scaffold485|s      24286 GGGCTTGAGAGTCAATGCCCCCAAATCGAAGTTTTGTGCTGTAGAAACAG 24335
                                            -            i                   
  scaffold56|si       3649 GGGCTTGAGAGTCAATG-CCCCAAATCGAAATTTTGTGCTGTAGAAACAG 3697

  scaffold485|s      24336 AATACCTAGGGTATATCTTAACAAGGACTGGCATAAAGCCACAACCAAAC 24385
                                                             v               
  scaffold56|si       3698 AATACCTAGGGTATATCTTAACAAGGACTGGCATCAAGCCACAACCAAAC 3747

  scaffold485|s      24386 AAAGTTCAAGCGATACTCGCAAT----------------------GACAT 24413
                                v                 ----------------------   v 
  scaffold56|si       3748 AAAGTACAAGCGATACTCGCAATTACGCCACCAAAACAAGTCAAAGACCT 3797

  scaffold485|s      24414 CGGTAGATTCCTGGGCATGGTCCAGTACTATAGAGATCTTTGGGCAAGAC 24463
                            v    i                        v                i 
  scaffold56|si       3798 CCGTAGGTTCCTGGGCATGGTCCAGTACTATCGAGATCTTTGGGCAAGGC 3847

  scaffold485|s      24464 GTAGTGAAATGCTTGCCCCACTCACCTTGCTAGTAGGAGAGTGTGGTCAT 24513
                                                      ii  v     i            
  scaffold56|si       3848 GTAGTGAAATGCTTGCCCCACTCACCTCACTTGTAGGGGAGTGTGGTCAT 3897

  scaffold485|s      24514 ACCAAAGTCACCAAGGCCAAGAAGACTAAAAAGCGACCTTGGTACTGGGA 24563
                                         i              i              i     
  scaffold56|si       3898 ACCAAAGTCACCAAAGCCAAGAAGACTAAGAAGCGACCTTGGTATTGGGA 3947

  scaffold485|s      24564 TGAGGTACATCAAATAGCATTTGATAACGTAAAAGCTGCTATTGCTAAAG 24613
                                                                     i       
  scaffold56|si       3948 TGAGGTACATCAAATAGCATTTGATAACGTAAAAGCTGCTATCGCTAAAG 3997

  scaffold485|s      24614 GTGTAGTTTTGGCCTACCCTGATTTTTCAAAAGAATTTGAAATATTCACT 24663
                           i         i                    ivv            i   
  scaffold56|si       3998 ATGTAGTTTTAGCCTACCCTGATTTTTCAAAGCCATTTGAAATATTTACT 4047

  scaffold485|s      24664 GATGCCTCATCTAAACAACTTGGTTCAGTGATCACTCAAGGTAACAGGCC 24713
                                   i                       v           i     
  scaffold56|si       4048 GATGCCTCGTCTAAACAACTTGGTTCAGTGATAACTCAAGGTAATAGGCC 4097

  scaffold485|s      24714 TCTTGCATTCTTCAGCAGAAAATTATCTGAGATGCAACAAAAATACAGTG 24763
                                 i        i  i  i  i       i        i        
  scaffold56|si       4098 TCTTGCGTTCTTCAGTAGGAAGTTGTCTGAGACGCAACAAAGATACAGTG 4147

  scaffold485|s      24764 TGACCAAAATTGAACTATTGGCCATAGTGGAGACACTAAAAGAGTTCAAA 24813
                                i           i                                
  scaffold56|si       4148 TGACCGAAATTGAACTACTGGCCATAGTGGAGACACTAAAAGAGTTCAAA 4197

  scaffold485|s      24814 GGCATACTGTGGGGACAACAAATTAAGGTCTATACAGACCATAAAAACTT 24863
                             i                    v       v      i         i 
  scaffold56|si       4198 GGTATACTGTGGGGACAACAAATAAAGGTCTTTACAGATCATAAAAACCT 4247

  scaffold485|s      24864 AATCCAAGATGCCTTTGGATTAACCTCTGACTGAGTTTACCGGTGGAGGT 24913
                                        i             v   i    v     i       
  scaffold56|si       4248 AATCCAAGATGCCCTTGGATTAACCTCAGACCGAGTATACCGATGGAGGT 4297

  scaffold485|s      24914 TACTCCTAGAAGAGTATGGTCCCGAAATCATGCACATAAAAGGCATCCAT 24963
                                     i                  i                    
  scaffold56|si       4298 TACTCCTAGAGGAGTATGGTCCCGAAATCGTGCACATAAAAGGCATCCAT 4347

  scaffold485|s      24964 AACACTGTTGCTGACGCCATCTCCAGGT----------------AAG--- 24994
                                                       ----------------   ---
  scaffold56|si       4348 AACACTGTTGCTGACGCCATCTCCAGGTTAGACTCGGTCCGATCAAGGAT 4397

  scaffold485|s      24995 GACAATGCCAATTGGATGACGTTCACG-AAATGCTGGTGTCACTACACTG 25043
                                i                     -              i       
  scaffold56|si       4398 GACAACGCCAATTGGATGACGTTCACGAAAATGCTGGTGTCATTACACTG 4447

  scaffold485|s      25044 AGCATGCTTTGAGTGCTAACAGCACTCCTCCTCACCAAGACAGTATTAAT 25093
                                    ii               i  v          i     i   
  scaffold56|si       4448 AGCATGCTTCAAGTGCTAACAGCACTTCTACTCACCAAGATAGTATCAAT 4497

  scaffold485|s      25094 CTGGTGTTTGCAAATCACAGCGACGAAGATGTAATTTACCC-TTAACAGC 25142
                                           i    i         i         -       i
  scaffold56|si       4498 CTGGTGTTTGCAAATCGCAGCAACGAAGATGCAATTTACCCATTAACAGT 4547

  scaffold485|s      25143 GAAGGAAATTGCACAAGCCCAGGCGACAGATGCAACTTTGGAGAGGCTTA 25192
                                                                  i  i       
  scaffold56|si       4548 GAAGGAAATTGCACAAGCCCAGGCGACAGATGCAACTTTAGAAAGGCTTA 4597

  scaffold485|s      25193 GTAGACATGACAAGTATACCACTCAATTAGTAGAGGATACTCAATTGTTG 25242
                                                                   v  v      
  scaffold56|si       4598 GTAGACATGACAAGTATACCACTCAATTAGTAGAGGATACACATTTGTTG 4647

  scaffold485|s      25243 TGTAAGGATGGCAAAATGGTCATTCCAAAAGCCCTCCAGAATCAAGCAGT 25292
                                         i           v v v    i  i i  i      
  scaffold56|si       4648 TGTAAGGATGGCAAGATGGTCATTCCCACATCCCTTCAAAGTCGAGCAGT 4697

  scaffold485|s      25293 TAGCTGGTATCACCACTACTTGCAGCATTCTGGACACACACGTCTTGAAG 25342
                                    i                  i                     
  scaffold56|si       4698 TAGCTGGTACCACCACTACTTGCAGCATCCTGGACACACACGTCTTGAAG 4747

  scaffold485|s      25343 AGACGTTATACGCCGCGATGTATTGGAAAGGTATGTGAAGTACTATCCGA 25392
                                   i i  v                     i   i   i      
  scaffold56|si       4748 AGACGTTACATGCAGCGATGTATTGGAAAGGTATGCGAAATACCATCCGA 4797

  scaffold485|s      25393 TCACATGTCAAAAACTGTCGTATATGTCAAGTCAACAAACGACACAAGCA 25442
                                                         i            i      
  scaffold56|si       4798 TCACATGTCAAAAACTGTCGTATATGTCAAATCAACAAACGACGCAAGCA 4847

  scaffold485|s      25443 CAAGTACGGGAAACTCCCTACTAAGCTCGTCATCACAAACCCTTGGGAGG 25492
                           i     i                    v                      
  scaffold56|si       4848 TAAGTATGGGAAACTCCCTACTAAGCTAGTCATCACAAACCCTTGGGAGG 4897

  scaffold485|s      25493 CATTATGTGTGGACCTTATTGGACCATACACCCTCAAAGGTAAAGATGGG 25542
                                                       i                     
  scaffold56|si       4898 CATTATGTGTGGACCTTATTGGACCATATACCCTCAAAGGTAAAGATGGG 4947

  scaffold485|s      25543 ACAGTAATTGACTTTATGTGTCTTACTATGATCGATCCAGCTTCTAGTTG 25592
                               v                                       i     
  scaffold56|si       4948 ACAGAAATTGACTTTATGTGTCTTACTATGATCGATCCAGCTTCCAGTTG 4997

  scaffold485|s      25593 GTTTGAGGTAGTAGAACTGCCGGTAACCACAGATGC-GTTACTCCCACGG 25641
                                 i                             -             
  scaffold56|si       4998 GTTTGAAGTAGTAGAACTGCCGGTAACCACAGATGCGGTTACTCCCACGG 5047

  scaffold485|s      25642 ATAACAAGGGGCAAAAAGGCAATAAGACTCATACCGAACCTAAATTACCA 25691
                                                                             
  scaffold56|si       5048 ATAACAAGGGGCAAAAAGGCAATAAGACTCATACCGAACCTAAATTACCA 5097

  scaffold485|s      25692 TACTTTGACAAATCATCTGCAATGATAAGTAATTTAGTGAATAAGACCTG 25741
                                                                             
  scaffold56|si       5098 TACTTTGACAAATCATCTGCAATGATAAGTAATTTAGTGAATAAGACCTG 5147

  scaffold485|s      25742 GTTTAGCCTTTATCCACGTTGTCAATACATTATTTATGACAATGGAAGCG 25791
                                   v                     i                   
  scaffold56|si       5148 GTTTAGCCGTTATCCACGTTGTCAATACATCATTTATGACAATGGAAGCG 5197

  scaffold485|s      25792 AATTCAAACTTCACTTCGAAGCCCTTTGTGAATCATATGGGATCAAGCGT 25841
                               i           -                                 
  scaffold56|si       5198 AATTTAAACTTCACTT-GAAGCCCTTTGTGAATCATATGGGATCAAGCGT 5246

  scaffold485|s      25842 AAGCCAACCAGTGTCAAGAACCCACAAGCGAATGCAATACTGGAGCGGGT 25891
                                                                             
  scaffold56|si       5247 AAGCCAACCAGTGTCAAGAACCCACAAGCGAATGCAATACTGGAGCGGGT 5296

  scaffold485|s      25892 GCATCAGGTAATTACTTCAATG 25913
                                          i      
  scaffold56|si       5297 GCATCAGGTAATTACCTCAATG 5318

Matrix = 20p45g.matrix
Kimura (with divCpGMod) = 3.42
Transitions / transversions = 3.30 (165/50)
Gap_init rate = 0.00 (18 / 5246), avg. gap size = 4.39 (79 / 18)

17607 23.91 4.52 3.96 scaffold485|size112172 21262 26510 (85680) scaffold230|size167806_(dbseq-nr_188)_[124304,130861]#LTR/Gypsy 763 6039 (519) m_b2892s001i24 144920

  scaffold485|s      21262 GTACCCCTAGGAGCTTTTTTAAGGCCCTATTCATCAGTACACGCCTAGG- 21310
                             i v  v i   i     i        i  ii iiiv  v vi  v  -
  scaffold230|s        763 GTGCGCCAAAGAGTTTTTTCAAGGCCCTGTTTGTTGAGACCCCTCTTGGA 812

  scaffold485|s      21311 --------TGACAGGTTAAAGAGAATGAGCACCTCAAAGGCAGTCCCTGA 21352
                           --------   i ivi v    ---      ------          v  
  scaffold230|s        813 AGAGCCCTTGATAACCTCAAGA---TGAGCA------AGGCAGTCCCAGA 853

  scaffold485|s      21353 TGGACTTAAAAGCCAAGAGTGTGAGAG--GAACCCGGGACGGAATAAGCC 21400
                                 i  ivv             v --   v --  v   ivv  i  
  scaffold230|s        854 TGGACTCAAGCCCCAAGAGTGTGAGCGTGGAAGC--GGTCGGGTAAAACC 901

  scaffold485|s      21401 GCCCGTTCCATACATACTCGAAAGGGATGTAGTTCAAGATGCTCTGGCAG 21450
                           i   i i  v     v iv  i i     vvv v     ------     
  scaffold230|s        902 ACCCATCCCCTACATTCCAGAGAAGGATGACCTACAAGA------GGCAG 945

  scaffold485|s      21451 T---ATATACTACAGCCAGCATGATGAAGCTCACCCTACCTGGTAAGGTA 21497
                            ---  vv   i ------  i   v              iivi     i
  scaffold230|s        946 TTGAATCAACTGC------CACGATCAAGCTCACCCTACCCACCAAGGTG 989

  scaffold485|s      21498 GAGCTGAGGGTATCCGTATGGTCAAACGGTACCCTTGAGCAATTCCTGAT 21547
                                i     i     i      vi        iv   v i     ii 
  scaffold230|s        990 GAGCTAAGGGTGTCCGTGTGGTCACGCGGTACCCCAGAGAAGTTCCTAGT 1039

  scaffold485|s      21548 GCATGTCCAAGCAGCCCTGGATGTCG-TGAGGCAGAAGGGCCTTGATACG 21596
                              i      vv   vv v vv i i- i     -  i     vv viv 
  scaffold230|s       1040 GCACGTCCAACAAGCGATCGCAGCCATTAAGGCA-AAAGGCCTACAAGAG 1088

  scaffold485|s      21597 GCATATGATAAGGTCTGCAAGGACC-AGAAGGATTGCATCAAGAAGGCAA 21645
                             v     - v iii  iv   i i-       v    ivi     vi i
  scaffold230|s       1089 GCCTATGA-ACGACTTGTTAGGGCTGAGAAGGAGTGCACAGAGAAGCTAG 1137

  scaffold485|s      21646 ACAAGGC------------CGA------AGAAGCTTTTAAGGTTACTTGG 21677
                            vi i  ------------   ------     ---vii i  i ---  
  scaffold230|s       1138 AGGAAGCGGTATTGAGTCGCGACCTCACAGAAG---GCGAAGTCA---GG 1181

  scaffold485|s      21678 GATTGGA---TGCAAATCCTCCCAAAGAAAAGGCTTATGAAAAGGCCCTA 21724
                              --  ---   ----    i v -----     vv   v     iviv
  scaffold230|s       1182 GAT--GACTCTGC----CCTCTCCA-----AGGCTATTGACAAGGCTACT 1220

  scaffold485|s      21725 GAAGCCGCAAAGAAAGGTGACGAG-GCTGTTACGTCCGTCATCAATCAAG 21773
                                 -    vv    i  v   -  v  viv ivv   iii  i  ii
  scaffold230|s       1221 GAAGCC-CAAACCAAGGCGAAGAGTGCAGTGGAGCAGGTCGCTAACCAGA 1269

  scaffold485|s      21774 T-GTTCAGCCTCTACTCCAACCTACTCACGGAGGAAGCAAGGCGCCCCTG 21822
                            -v     -            i v   v    i          iv  v  
  scaffold230|s       1270 TCTTTCAG-CTCTACTCCAACTTCCTCTCGGAAGAAGCAAGGCAGCCATG 1318

  scaffold485|s      21823 GAGGAAGATCGTGAGTGAACAAATTGACTG------GGGGAAGAACATCC 21866
                              v  i   v  ivv  i  i  i     ------iv     i  v vv
  scaffold230|s       1319 GAGTAAAATCCTGGCAGAGCAGATCGACTGCAGTCCATGGAAGGACTTGA 1368

  scaffold485|s      21867 CGAGAAGTGT---------------GAGC-AGTCTTGGGGGTCATTCATG 21900
                           v i v i   ---------------    -  v v    vv  v      
  scaffold230|s       1369 GGGGCAATGTTCACAACACCCCCAGGAGCAAGACATGGGCCTCCTTCATG 1418

  scaffold485|s      21901 GAATGCGTCTGCTTCCATTTGTTGACTGTGTTCCATAATGACGCTGCTGA 21950
                             i      vvv      i  i v  v  v   viv     i  v  i  
  scaffold230|s       1419 GAGTGCGTCACGTTCCATCTGCTTACGGTTTTCAGAAATGATGCAGCCGA 1468

  scaffold485|s      21951 GACCCAGCGCTTCTACATAAGTAACGGGTTGAAGAAGCCCAACAGGGTTC 22000
                           ii v   v v vi     v     i  vi v            v    v 
  scaffold230|s       1469 AGCACAGAGGTATTACATTAGTAATGGCCTCAAGAAGCCCAACCGGGTGC 1518

  scaffold485|s      22001 CGATTCGCCAATTCAT-CAGCCGCATCCAGCAGCTGAATGGCTACTTGGA 22049
                            v  iv v  i  ii -   -   i          i    i    i    
  scaffold230|s       1519 CCATCAGGCAGTTTGTGCAG-CGCGTCCAGCAGCTAAATGACTACCTGGA 1567

  scaffold485|s      22050 CTTATTGCCCTGTCTTTACTACTCCAACTGTGCCACCAAGCTCACCACTG 22099
                           vi             i   i vvv   ii v  v   vi  -v    vvi
  scaffold230|s       1568 ACTATTGCCCTGTCTCTACCAGAGCAATCGGGCAACCCGGC-AACCAAGA 1616

  scaffold485|s      22100 CAGTGAAGCTGTTCAATGACCCAGACCTAGCTAGTCACATATTACACATG 22149
                           vi  vii  ivv ii i  iv v  i  v  vi i  i  vi v ii   
  scaffold230|s       1617 AGGTTGGGCCCATTGACGATGCCGATCTCGCAGGCCATATCCTTCGTATG 1666

  scaffold485|s      22150 GTCCCAAGGAATTGGCAAGACCAATACGAACTCAGTGGGGCAACGGTACC 22199
                           vv   vi   v      i vi  i     i  v i-  v v   v     
  scaffold230|s       1667 TGCCCTGGGACTTGGCAGGCTCAGTACGAGCTAAA-GGCGAAACCGTACC 1715

  scaffold485|s      22200 CCAGAGCGTTCGGAAGCTTCTAGAAGCACTCGAACGCATCGAGAAGGCTT 22249
                           v   v       vi v  v  v  v vv     iviv             
  scaffold230|s       1716 ACAGTGCGTTCGTGACCTGCTCGATGACCTCGAGAAGATCGAGAAGGCTT 1765

  scaffold485|s      22250 ATCCGACCGACAAGGATCGTGATGGGCCTA-AACGCTCTGCA-----AAG 22293
                           -  ---  i   --  v      vi i ii-  v vvvv   -----  v
  scaffold230|s       1766 -TC---CCAACA--GAGCGTGATCAGTCCGCAAAGAAGGGCAAGTTGAAT 1809

  scaffold485|s      22294 TCTAGCGACTCCAGCA----GAAGATGGTTACGTTTAAGGATCATATCCC 22339
                           i i     v    i  ----   i     vv    i  v  v v   i  
  scaffold230|s       1810 CCCAGCGAGTCCAACAAGAGGAAAATGGTGTCGTTCAATGAACCTATTCC 1859

  scaffold485|s      22340 ACGTAAGCGTACCACAA-AT-GCGAAGCACTGTATATTGTGCAAGAAACA 22387
                           - iv  iv  -i i   -  -  i     i   iiv  i        i  
  scaffold230|s       1860 -CAAAAAGGT-TCGCAAGATGGCAAAGCATTGTGCCTTATGCAAGAAGCA 1907

  scaffold485|s      22388 TGGGGGCACGCACA--CGACCCATAATACGCAAGACTGCCGCAAGTATGC 22435
                                 -i      --    v  i  i   ivv     i          v
  scaffold230|s       1908 TGGGGG-GCGCACATGCGACGCACAACACGTCCGACTGTCGCAAGTATGA 1956

  scaffold485|s      22436 GAAGGACGGTTCCTTCAA-AAAGGATTTCACAGGAAGAAAGCCCCGTGGA 22484
                                     vvvii   -  i     ivi  i -i v   --- i    
  scaffold230|s       1957 GAAGGACGGTAAACCCAAGAAGGGATTCGGCAAG-GGCAAG---CATGGA 2002

  scaffold485|s      22485 CCTTCGCATTGTAC-TGAGGCTTCTCCTCGCATCAATAGTGCCTATGCAC 22533
                           ----v   iv iv -   ------ vvvviv i iv      v v   v 
  scaffold230|s       2003 ----AGCACAGCCCTTGA------TAAGAAAACCGCTAGTGCATTTGCTC 2042

  scaffold485|s      22534 AATTGTCTGCGAAGATCAAGAAACTTGAGAAATCTAACAAGAAACTC--- 22580
                            ii v     i   i ii i            v v     i ii  i---
  scaffold230|s       2043 AGCTTTCTGCAAAGGTTGAAAAACTTGAGAAAGCAAACAAAAGGCTTAAG 2092

  scaffold485|s      22581 AAGCGTTCGCAGAAGAAGCATAGCGCCGTCACGAAAGTGACAGCGATGAC 22630
                              v i  vv     -v   -    ivi i i  v         ii    
  scaffold230|s       2093 AAGAGCTCCAAGAAG-CGCA-AGCGTGATTATGACAGTGACAGCAGTGAC 2140

  scaffold485|s      22631 TCCGACTCGTCCTGAAAGGATGGGTGCGGTAGTAC-CGGGGAATTAACT- 22678
                             i     vv    - v  ii    v i    i  -i    ivvi    -
  scaffold230|s       2141 TCTGACTCCACCTG-ACGGGCGGGTCCAGTAGCACATGGGGGCGCAACTG 2189

  scaffold485|s      22679 ------AAATGTTGTAAGAAACTAAAA---AGTAATAAACAACCAAGTGA 22719
                           ------  i i  v   v   -  iv ---   --  i    ------- 
  scaffold230|s       2190 TAGTCAAAGTATTTTAACAAA-TAGTACTCAGT--TAGACAA-------A 2229

  scaffold485|s      22720 TAC-TTACCCC-AGTCCGAGTAAAACTACCATTA----AC--TCAAATTC 22761
                              -i      -v      i    i    iiv  ----  --        
  scaffold230|s       2230 TACACTACCCCTTGTCCGAATAAAGCTACTGATAGTCTACTGTCAAATTC 2279

  scaffold485|s      22762 AAATATTAATTC-GAA--TAAAGAGTTTATAAAAGATTTAA------AAA 22802
                               v v   v -   --  vi  vvi  v  iv  iii i------   
  scaffold230|s       2280 AAATTTGAATACTGAAATTATGGACGCTAGAAGCGACCCAGAACAACAAA 2329

  scaffold485|s      22803 ATCTTAATAAGATGCCGGAACATTCAATTTCAAACAA-TCGAATTGTTTG 22851
                           i      v    i-----     iv  --   ivi  -  vi  iii---
  scaffold230|s       2330 GTCTTAAAAAGAC-----AACATCGAA--TCAGTTAACTCCGATCAC--- 2369

  scaffold485|s      22852 CGATAC-TACGACAAAGCAAGATCAAAAAATTCTTGCAGCAAA--AGTCG 22898
                           --    - v  v   vi      v ------            -- i  i
  scaffold230|s       2370 --ATACTTTCGCCAACACAAGATGA------TCTTGCAGCAAACCAATCA 2411

  scaffold485|s      22899 AAAACAGCACACAGAGTGAGAGAACTGCCGAATTGTCGGACCCCGAACTG 22948
                             ii  -  vi  -   i   iv v  v  vvviiivi  vi      --
  scaffold230|s       2412 AAGGCA-CAAGCA-AGTAAGAACAATGACGTCACACAAGAGTCCGAAC-- 2457

  scaffold485|s      22949 TTGGGTGCCTTTCACAATAGTGTGAACACTTCTTTCAAAAGTCAAAC--A 22996
                           --i iii  -- v ii  - i  v   v  v ----------  i  --i
  scaffold230|s       2458 --AGACACC--TGATGAT-GCGTCAACCCTAC----------CAGACTTG 2492

  scaffold485|s      22997 GAAGGAAGAGTCACAGCTGTAGTGGC-----TAAAGCATGGCACACCTTA 23041
                                iv v     v  v        ----- i   i    -------- 
  scaffold230|s       2493 GAAGGGCGTGTCACTGCAGTAGTGGCAAAGGTGAAGTATGG--------A 2534

  scaffold485|s      23042 GCAACTGAAAATCAACTTCCACAGAGACA-CGAACACTCGAGGAAGAGTT 23090
                                i    i  i -vi  i   ii v -      ii v  v i v   
  scaffold230|s       2535 GCAACCGAAAGTCGA-GCCCGCAGGAAAATCGAACATCCTAGCAGGCGTT 2583

  scaffold485|s      23091 GCACTAGTAACAAAGTCCTTAAAGTCCTACTTGACAGTGGATCTGATGGT 23140
                               i   i    vii v    i  v  i  v        v         
  scaffold230|s       2584 GCACCAGTGACAACACCATTAAGGTACTGCTAGACAGTGGTTCTGATGGT 2633

  scaffold485|s      23141 GACTTGATGTTCCATGAAAAGGGAGCATCCATGCATTTCCCCTACTTGGC 23190
                             ii vvv            i   i  i          i         i 
  scaffold230|s       2634 GATCTTTGGTTCCATGAAAAAGGAACACCCATGCATTTTCCCTACTTGAC 2683

  scaffold485|s      23191 TAGGCAGGTGCCAAACTCTTGGCATACGTCGAATGGGGACTTCCTAACCA 23240
                                        vv   v                  ii      v  i 
  scaffold230|s       2684 TAGGCAGGTGCCACTCTCGTGGCATACGTCGAATGGGAGCTTCCTCACTA 2733

  scaffold485|s      23241 AAGGAAGGAGTGAGGTTAATCTTCGA--TTTTTTAATTATTCCAACAGCA 23288
                                     ii    i --   i  --      i v  i  i  i  iv
  scaffold230|s       2734 AAGGAAGGAGCAAGGTCA--CTTTGAAGTTTTTTGAATACTCTAATAGTC 2781

  scaffold485|s      23289 AGGAGTATCTGGTGAAGCCAGACGTTGTAGAATATGATAAGAAGCAGATG 23338
                           i   i  iviv  v vv  v   i v     i        i iiv     
  scaffold230|s       2782 GGGAATACACTGTTACCCCTGACATAGTAGAGTATGATAAAAGAAAGATG 2831

  scaffold485|s      23339 ACCAAGCCAATGTATGACCTCATTCTTGGTTGTAATACCATGAAAGAGTT 23388
                                    i                         v              
  scaffold230|s       2832 ACCAAGCCAGTGTATGACCTCATTCTTGGTTGTAAAACCATGAAAGAGTT 2881

  scaffold485|s      23389 AGGAATTGTTCTAGATTTTCGAACAAAAGAGATAACAATTGATGACGTCA 23438
                                       i  i            v i  v           vi   
  scaffold230|s       2882 AGGAATTGTTCTGGACTTTCGAACAAAACAAATTACAATTGATGAAATCA 2931

  scaffold485|s      23439 TTCTGCCAATGAGGGACATCAGTAGTCTGACTAAGTCAACAATGGAGAAA 23488
                            vi          ii      i      ii i ivv v vi  i  i   
  scaffold230|s       2932 TGTTGCCAATGAGAAACATCAATAGTCTAGCCAGCACCAAGATAGAAAAA 2981

  scaffold485|s      23489 GCCTGGGCTGTAAACAACAGCATGGCTCATGAACCCAGCAGTACGCAAGA 23538
                                                     v  v  i   ivv  i  -   i 
  scaffold230|s       2982 GCCTGGGCTGTAAACAACAGCATGGCACAAGAGCCCGTGAGCAC-CAAAA 3030

  scaffold485|s      23539 AGCGACTCAGCGAGTGGTACATATCCTAGACGCAAAATACAAAAAAGCAG 23588
                           i  v  v  iv i  i  vv v     i  i  v  v  ii    i    
  scaffold230|s       3031 GGCCACACAAAGGGTAGTCGAAATCCTGGATGCTAATTATGAAAAGGCAG 3080

  scaffold485|s      23589 ACCTCCAATCAGTTGTTAGCACCAACTGTACT-CACCTTAGTCTCCAAGA 23637
                                   v    v  viiii  -    v  i-     i        v  
  scaffold230|s       3081 ACCTCCAAGCAGTGGTAGATGCC-ACTGGACCACACCTCAGTCTCCACGA 3129

  scaffold485|s      23638 CCAAAACAAGTTACTAGAGTTACTCACAGAATTTGAGGAACTTTTTGATG 23687
                            v i           i          vi              v  i    
  scaffold230|s       3130 CAAGAACAAGTTACTGGAGTTACTCAAGGAATTTGAGGAACTGTTCGATG 3179

  scaffold485|s      23688 GAACACTAGGTGATTGGAACACAGA-CCCGTCTCCCTACAATTAAAGGAA 23736
                            i                iv     -  i      i vv  i        
  scaffold230|s       3180 GGACACTAGGTGATTGGAGAACAGAGCCTGTCTCCTTTGAACTAAAGGAA 3229

  scaffold485|s      23737 GGCGTGAAGCCATATCATGGCCGACCATTCCCAGTGCCAAAAGTACACAA 23786
                             i iv  i            v i    vi     v      -  viv  
  scaffold230|s       3230 GGTGCCAAACCATATCATGGCAGGCCATATCCAGTTCCAAAA-TAAGAAA 3278

  scaffold485|s      23787 GGAGACCATAATCAAAGAATTGAACAGGCTCTGTGAACTGGGGGTATTAG 23836
                              i  v i            i     ii v               v i 
  scaffold230|s       3279 GGAAACAACAATCAAAGAATTAAACAGATTGTGTGAACTGGGGGTAATGG 3328

  scaffold485|s      23837 AGTTTCAGCCCGCATCAGAATGGGCGTCACCCACATTCATAATACCGAAG 23886
                                                    v  v  vv                i
  scaffold230|s       3329 AGTTTCAGCCCGCATCAGAATGGGCTTCTCCGTCATTCATAATACCGAAA 3378

  scaffold485|s      23887 AAAGATAACACCGTACGTTTTATCTCAGATTTTAGGGAGGTAAATAAACG 23936
                            v   iv v  i  i  iv v   vvv           i  v      v 
  scaffold230|s       3379 ACAGACCAAACTGTGCGCATGATCAGTGATTTTAGGGAAGTCAATAAAAG 3428

  scaffold485|s      23937 ACTAGTTAGGAAGCCGTTTCCATTACCTAAAATCAGTACAGTGTTGCAAG 23986
                           i              i  i   v    i        i     vi      
  scaffold230|s       3429 GCTAGTTAGGAAGCCATTCCCAATACCCAAAATCAGCACAGTTCTGCAAG 3478

  scaffold485|s      23987 AGTTAGAAGGTTTCACTTTTGCTACAGCCCTTGATTTAAACATGGGTTAC 24036
                                     v  i                 v  i     i         
  scaffold230|s       3479 AGTTAGAAGGATTTACTTTTGCTACAGCCCTAGACTTAAATATGGGTTAC 3528

  scaffold485|s      24037 TACACCATAAGATTGGATCCTGATGCATCCAAAATCTGCACCATCATCTT 24086
                                   v              i                       v  
  scaffold230|s       3529 TACACCATTAGATTGGATCCTGACGCATCCAAAATCTGCACCATCATATT 3578

  scaffold485|s      24087 CCCAT-GGGAAATTATTCTTATCTTAGATTACCGATGGGTATTGCAGGTT 24135
                           i  v -      v  i     i  i   i    i     i          
  scaffold230|s       3579 TCCCTGGGGAAAGTACTCTTACCTCAGACTACCAATGGGCATTGCAGGTT 3628

  scaffold485|s      24136 CTCCAGACATTTTTCAGGCAAAGATGTCAGAGTTAATGGTTG-CTTGGAG 24184
                            v  v                          ii       v - i v   
  scaffold230|s       3629 CACCTGACATTTTTCAGGCAAAGATGTCAGAACTAATGGTAGCCCTTGAG 3678

  scaffold485|s      24185 TTCATGAGAACTTATCTGGATGATTGGCTTTGCATCACCAGGGTAAGTCC 24234
                              i i     v  i  v     iivi           v    iv  i i
  scaffold230|s       3679 TTCGTAAGAACGTACCTTGATGACCTACTTTGCATCACAAGGGCCAGCCT 3728

  scaffold485|s      24235 GGATGACCACCTAGATCATTTAAGGTTGGTACTTACCAGACTGCGAGACA 24284
                              i         v vv vi     iv   v  v     ii   --   i
  scaffold230|s       3729 GGACGACCACCTACAGAAACTAAGGCAGGTCCTGACCAGGTTGC--GACG 3776

  scaffold485|s      24285 TGGGCTTGAGAGTCAATGCCCCCAAATCGAAGTTTTGTGCTGTAGAAACA 24334
                           i   ii i iii v    -   v     i  i  i     iii       
  scaffold230|s       3777 CGGGTCTAAAGATAAATG-CCCGAAATCAAAATTCTGTGCCACAGAAACA 3825

  scaffold485|s      24335 GAATACCTAGGGTATAT-CTTAACAAGGACTGGCATAAAGCCACAACCAA 24383
                             i   i i  i   i -  i vi vi  -   i  v  i      -   
  scaffold230|s       3826 GAGTACTTGGGATATGTGCTCACTACAGA-TGGTATTAAACCACAA-CAA 3873

  scaffold485|s      24384 ACAAAGTTCAAGCGATACTCGCAATGACATCG------------------ 24415
                            v  i  v  i  i  v      v i   i  ------------------
  scaffold230|s       3874 AAAAGGTACAGGCAATCCTCGCACTAACACCGCCAACTGGAGTCAAAGAC 3923

  scaffold485|s      24416 ----GTAGATTCCTGGGCATGGTCCAGTACTATAGAGATCTTTGGGCAAG 24461
                           ----       i  v  v        i     iv             i i
  scaffold230|s       3924 CTCCGTAGATTTCTTGGAATGGTCCAATACTACCGAGATCTTTGGGCGAA 3973

  scaffold485|s      24462 ACGTAGTGAAATGCTTGCCCCACTCACCTTGCTAGTAGGAGAGTGTGGTC 24511
                           i  i  i  v                   ii  i                
  scaffold230|s       3974 GCGCAGCGACATGCTTGCCCCACTCACCTCACTGGTAGGAGAGTGTGGTC 4023

  scaffold485|s      24512 ATACCAAAGTCACCAAGGCCAAGAAGACTAAAAAGCGACCTTGGTACTGG 24561
                                          ii   vvi     i ii   vvv      i i   
  scaffold230|s       4024 ATACCAAAGTCACCAGAGCCTTAAAGACCAGGAAGGTCCCTTGGCATTGG 4073

  scaffold485|s      24562 GATGAGGTACATCAAATAGCATTTGATAAC-GTAAAAGCTGCTATTGCTA 24610
                                           -      i  - i -     i  v ii     - 
  scaffold230|s       4074 GATGAGGTACATCAAA-AGCATTCGA-AGCGGTAAAGGCAGTCATTGC-A 4120

  scaffold485|s      24611 AAGGTGTAGTTTTGGCCTACCCTGATTTTTCAAAAGAATTTGAAATATTC 24660
                              iii v ii --             vi  v     i        v v 
  scaffold230|s       4121 AAGACATTGCCT--GCCTACCCTGATTACTCCAAAGAGTTTGAAATCTAC 4168

  scaffold485|s      24661 ACTGATGCCTCATCTAAACAACTTGGTTCAGTGATCACTCAAGGTAACAG 24710
                                         v     iv v  iv          v   viv  i  
  scaffold230|s       4169 ACTGATGCCTCATCAAAACAGATGGGCGCAGTGATCACACAACAGAATAG 4218

  scaffold485|s      24711 GCCTCTTGCATTCTTCAGCAGAAAATTATCTGAGATGCAACAAAAATACA 24760
                              vv                    i v       i              
  scaffold230|s       4219 GCCAATTGCATTCTTCAGCAGAAAACTCTCTGAGACGCAACAAAAATACA 4268

  scaffold485|s      24761 GTGTGACCAAAATTGAACTATTGGCCATAGTGGAGACACTAAAAGAGTTC 24810
                               i  vi    v     v  i        i  i  vi           
  scaffold230|s       4269 GTGTAACAGAAATAGAACTCTTAGCCATAGTAGAAACTTTAAAAGAGTTC 4318

  scaffold485|s      24811 AAAGGCATACTGTGGGGACAACAAATTAAGGTCTATACAGACCATAAAAA 24860
                                   i        i   v i  v        i  v           
  scaffold230|s       4319 AAAGGCATGCTGTGGGGGCAAAAGATAAAGGTCTACACTGACCATAAAAA 4368

  scaffold485|s      24861 CTTAATCCAAGATGCCTTTGGATTAACCTCTGACTGAGTTTACCGGTGGA 24910
                           ii v            i    vi v     v   v    v  i       
  scaffold230|s       4369 TCTTATCCAAGATGCCCTTGGCCTCACCTCAGACAGAGTATATCGGTGGA 4418

  scaffold485|s      24911 GGTTACTCCTAGAAGAGTATGGTCCCGAAATCATGCACATAAAAGGCATC 24960
                                  i     i  i     i  v     v  v     v         
  scaffold230|s       4419 GGTTACTTCTAGAGGAATATGGCCCGGAAATAATCCACATCAAAGGCATC 4468

  scaffold485|s      24961 CATAACACTGTTGCTGACGCCATCTCCAG--GTAAGGACAATGC------ 25002
                             i  i     v  i  i  v     iv --v i vv    iv ------
  scaffold230|s       4469 CACAATACTGTAGCCGATGCAATCTCTCGCCTTGACTACAACCCTGTCCA 4518

  scaffold485|s      25003 CAAT------------TGGATGACGTTCACGAAATGCTGGTGTCACTACA 25040
                               ------------        v     iv i  i     i     i-
  scaffold230|s       4519 CAATCAGAGGGACACCTGGATGACTTTCACACAGTGTTGGTGCCACTAT- 4567

  scaffold485|s      25041 CTGAGCATGCTTTGAGTGC-TAACAGCACTCCTC--CTCACCAAGACAGT 25087
                           ----    - iivv vii - v      vi vv --iv         vvi
  scaffold230|s       4568 ----GCAT-CCCACACCACATCACAGCAGCCAGCAATACACCAAGACTCC 4612

  scaffold485|s      25088 ATTAATCTGGTGTTTGCAAATCACAGCGACGAAGATGTAATTTACCCT-T 25136
                             v  ii i        v    i   i  v  i  v        i   - 
  scaffold230|s       4613 ATGAACTTAGTGTTTGCTAATCGCAGTGAAGAGGAGGTAATTTATCCTCT 4662

  scaffold485|s      25137 AACAGCGAAGGAAATTGCACAAGCCCAGGCGACAGAT-GCAACTTTGGAG 25185
                           v    iv  v  i     iv i  i   vivv v   -v  i v  vi i
  scaffold230|s       4663 CACAGTCAATGAGATTGCGGAGGCTCAGCTCTCTGATCCCAGCATTCAAA 4712

  scaffold485|s      25186 A---GGCTTAGTAGACATGACAAGTATACCACTCAATTAGTAGAGGATAC 25232
                            ---   -    i---  i       i    iv iv  i  i  ii i  
  scaffold230|s       4713 AATTGGC-TAGTG---ATAACAAGTACACCATGCGCTTGGTGGAAAACAC 4758

  scaffold485|s      25233 TCAATTGTTGTGTAAGGATGGCAAA---ATGGTCATTCCAAAAGCCCTCC 25279
                           v  iv  i       i---    v ---      v    v v   i    
  scaffold230|s       4759 ACAGGTGCTGTGTAAA---GGCACAGCCATGGTCCTTCCTACAGCTCTCC 4805

  scaffold485|s      25280 AGAATCAAGCAGTTAGCTGGTATCACCACTACTTGCAGCATTCTGGA-CA 25328
                           ivv  vi   vi v  i     i     i   i v  i  ii     -  
  scaffold230|s       4806 GTCATAGAGCCATAAGTTGGTACCACCATTACCTTCAACACCCTGGAGCA 4855

  scaffold485|s      25329 CACACGTCTTGAAGAGACGTTATACGCCGCGATGTATTGGAAAGGTATGT 25378
                           -  v        i      i - i-  i        i    v       v
  scaffold230|s       4856 -ACTCGTCTTGAGGAGACGCT-TG-GCTGCGATGTACTGGACAGGTATGA 4902

  scaffold485|s      25379 GAAGTACTATCCGATCACATGTCAAAAACTGTCGTATATGTCAAGTCAAC 25428
                              v   ii     vv i               ii v   i        i
  scaffold230|s       4903 GAACTACCGTCCGAAAATATGTCAAAAACTGTCACAAATGCCAAGTCAAT 4952

  scaffold485|s      25429 AAACGACACAAGCACAAGTACGGGAAACTCCCTACTAAGCTCGTCATCAC 25478
                                               i  v  ii v     i  i  v  v  -  
  scaffold230|s       4953 AAACGACACAAGCACAAGTATGGCAAGTTACCTACCAAACTGGTGAT-AC 5001

  scaffold485|s      25479 -AAACCCTTGGGAGGCATTATGTGTGGACCTTATTGGACCATACACCCTC 25527
                           -   i           vi v        i  i              i   
  scaffold230|s       5002 GAAATCCTTGGGAGGCTCTTTGTGTGGATCTCATTGGACCATACACTCTC 5051

  scaffold485|s      25528 AAAGGTAAAGATGGGACAGTAATTGACTTTATGTGTCTTACTATGATCGA 25577
                                v      ii     v                  v        v  
  scaffold230|s       5052 AAAGGAAAAGATAAGACAGAAATTGACTTTATGTGTCTGACTATGATAGA 5101

  scaffold485|s      25578 TCCAGCTTCTAGTTGGTTTGAGGTAGTAGAACTGCCGGTAACC-ACAGAT 25626
                           i     vv        i i  ii v              iiiv-   i i
  scaffold230|s       5102 CCCAGCAACTAGTTGGCTCGAAATCGTAGAACTGCCGGTGGTAGACAAAC 5151

  scaffold485|s      25627 GCGTTACTCCCACGGATAACAAGGG-GCAAAAAGGCA-ATAAGACTCATA 25674
                           viiii i     i  i -   v   -  -   i    -v v  - v    
  scaffold230|s       5152 CTACCATTCCCATGGGT-ACACGGGCGC-AAAGGGCATCTCAG-CACATA 5198

  scaffold485|s      25675 CCGAACCTAAATTACCATACTTTGACAAATCATCTGCAATGATAAGTAAT 25724
                           viiv   v  iv       i     i     i  v  v ii  v    vi
  scaffold230|s       5199 ATACACCAAAGGTACCATATTTTGATAAATCGTCAGCCACAATTAGTACC 5248

  scaffold485|s      25725 TTAGTGAATAAGACCTGGTTTAGCCTTTATCCACGTTGTCAATACATTAT 25774
                             i     i           i  i vv  i            i ii v  
  scaffold230|s       5249 TTGGTGAACAAGACCTGGTTCAGTCGGTACCCACGTTGTCAACATGTAAT 5298

  scaffold485|s      25775 TTATGACAATGGAAGCGAATTCAAACTTCACTTCGAAGCCCTTTGTGAAT 25824
                           v        i           i           -  i     v     vv
  scaffold230|s       5299 ATATGACAACGGAAGCGAATTTAAACTTCACTT-GAGGCCCTATGTGACA 5347

  scaffold485|s      25825 CATATGGGATCAAGCGTAAGCCAACCAGTGTCAAGAACCCACAAGCGAAT 25874
                                  v  v           i              -   i-       
  scaffold230|s       5348 CATATGGCATAAAGCGTAAGCCGACCAGTGTCAAGAA-CCAT-AGCGAAT 5395

  scaffold485|s      25875 GCAATACTGGAGCGGGTGCATCAGGTAAT--------TACTTCA------ 25910
                                         i        i  v  -------- i  i i------
  scaffold230|s       5396 GCAATACTGGAGCGAGTGCATCAAGTCATCATGGCGATGCTCCGCACTGC 5445

  scaffold485|s      25911 ----------ATGGC-----CAGT----------GACATAGATGCGTTCC 25935
                           ----------     -----    ----------     v  ii i    
  scaffold230|s       5446 TGAAATCGATATGGCCGACTCAGTAGATGCCAGTGACATTGACACATTCC 5495

  scaffold485|s      25936 TAACAAACACAGCAT-GGCCATTCGCTCAACTTAGCATACAGTACTTAAA 25984
                               v  iiii    -            v  i  v        i      
  scaffold230|s       5496 TAACTAATGTGGCATGGGCCATTCGCTCTACCTACCATACAGTGCTTAAA 5545

  scaffold485|s      25985 GCCTCCCCAGGAGCAGCAATCTTTGGCAGGGAAATGTTGTTTGACGTGCC 26034
                                i                    iv    v   i    i   i v  
  scaffold230|s       5546 GCCTCTCCAGGAGCAGCAATCTTTGGTCGGGACATGCTGTTCGACATTCC 5595

  scaffold485|s      26035 CTTCCTTGCTGACTGGAATAAAATTGGAGACCATAGGCAGCGCCAAACTG 26084
                                 v           i     v      i i     i     i  i 
  scaffold230|s       5596 CTTCCTAGCTGACTGGAACAAAATAGGAGACTACAGGCAACGCCAGACCG 5645

  scaffold485|s      26085 ACCTCAACACGATGCGCAAAAATCGCTCACGCTGTGATTGGGATTACCAA 26134
                            i     i  viv   ii    iv vv     viv  i         v i
  scaffold230|s       5646 ATCTCAATACTGAGCGTGAAAACAGAACACGCAAGGACTGGGATTACAAG 5695

  scaffold485|s      26135 GTTGGTGATCAAGTACTTCTTAGAAAAGATGGTATCCTCCGCAAATCAGA 26184
                             i      v       v  vv i     i              i     
  scaffold230|s       5696 GTCGGTGATAAAGTACTGCTACGGAAAGACGGTATCCTCCGCAAGTCAGA 5745

  scaffold485|s      26185 GAGTCGGTATGAAAGTGATCCTTGGACTATCACAACTATTCATACGAATG 26234
                           i  i  v v    v                    v vi       i    
  scaffold230|s       5746 AAGCCGCTTTGAACGTGATCCTTGGACTATCACATCAGTTCATACAAATG 5795

  scaffold485|s      26235 GGACTATCAGGGTTCAACGCGGTACAAAATCTGAACGATTAAACATCAGA 26284
                            v  v  i              v        v  i     v     i  i
  scaffold230|s       5796 GTACAATTAGGGTTCAACGCGGAACAAAATCAGAGCGATTTAACATTAGG 5845

  scaffold485|s      26285 AGAGTCACACCTTTTTTTAACCAGCAGCCTTAATCCATATT--------A 26326
                                v       vi   i ----- ivi v  vv   i  -------- 
  scaffold230|s       5846 AGAGTAACACCTTACTTTGA-----AAGTTAAAAACATGTTAAAGTTAAA 5890

  scaffold485|s      26327 AGCAAGTTATTTTTTGTGTCATCTCCCTCTTCAAATACAACACTTACGCT 26376
                            i  v    vvi v v  ---         i  vv --  vv        
  scaffold230|s       5891 AACATGTTAAACTATCTG---TCTCCCTCTCCACCT--AAGTCTTACGCT 5935

  scaffold485|s      26377 TTATTATACCAACACAGACTCTTTAGGTTGTGCATAAAGAGACATGGGTT 26426
                            ---------   ii  v v   i -- iviv v ------- ii  v  
  scaffold230|s       5936 T---------AACGTAGTCACTTCA--TCTCCCCT-------CGCGGTTT 5967

  scaffold485|s      26427 AATTTTTTTCCTTCAC-AGGTTTTTTCCCCTCTTTTTCTCA-CCTAATAC 26474
                           ----   i   --  i-         i  v-------v   -      v 
  scaffold230|s       5968 ----TTTCTCC--CATGAGGTTTTTTTCCA-------ATCACCCTAATTC 6004

  scaffold485|s      26475 TCCATTCGTGGGGGCGAGTGACATAGGCCAAGAACC 26510
                           v     i- v                      i i 
  scaffold230|s       6005 ACCATTT-TTGGGGCGAGTGACATAGGCCAAGGATC 6039

Matrix = 20p45g.matrix
Kimura (with divCpGMod) = 27.66
Transitions / transversions = 1.23 (664/541)
Gap_init rate = 0.05 (282 / 5248), avg. gap size = 1.58 (446 / 282)

17950 19.73 3.58 1.18 scaffold485|size112172 22907 26537 (85653) scaffold7|size730406_(dbseq-nr_160)_[96026,102513]#LTR/Gypsy 2397 6113 (375) m_b2892s001i25 144920

  scaffold485|s      22907 ACACAGAGTGAGAGAACTGCCGAATTGTCGGACCCCGAACTGTTGGGTGC 22956
                                      i v  ivi                        i     v
  scaffold7|siz       2397 ACACAGAGTGAAACAATAACCGAATTGTCGGACCCCGAACTGTCGGGTGA 2446

  scaffold485|s      22957 CTTTCACAATAGTGTGAACACTTCTTTCAAAAGTCAAACAGAAGGAAGAG 23006
                            i  iv             v ii    v v i  v  ---     ivii 
  scaffold7|siz       2447 CCTTTTCAATAGTGTGAACCCCCCTTTGACAGGTAAA---GAAGGGCAGG 2493

  scaffold485|s      23007 TCACAGCTGTAGTGGCTAAAGCATGGCACACCTTAGCAACTGAAAATC-A 23055
                               vi       i  vv     i vi i v---   i          - 
  scaffold7|siz       2494 TCACTACTGTAGTAGCACAAGCACGCTATAA---AGCGACTGAAAATCCA 2540

  scaffold485|s      23056 ACTTCCACAGAGACA-CGAACACTCGAGGAAGAGTTGCACTAGTAACAAA 23104
                           i --  ii iii i -         v viii v  i i  i       v 
  scaffold7|siz       2541 GC--CCGTAAGAATATCGAACACTCTACAGGGCGTCGTACCAGTAACACA 2588

  scaffold485|s      23105 GTCCTTAAAGTCCTACTTGACAGTGGATCTGATGGTGACTTGATGTTCCA 23154
                              v i iii       v                    ii vv       
  scaffold7|siz       2589 GTCATCAGGATCCTACTAGACAGTGGATCTGATGGTGATCTCCTGTTCCA 2638

  scaffold485|s      23155 TGAAAAGGGAGCATCCATGCATTTCCCCTACTTGGCTAGGCAGGTGCCAA 23204
                             v       i ivvv vi ii  i         i               
  scaffold7|siz       2639 TGCAAAGGGAACGGAGAAACGCTTTCCCTACTTGACTAGGCAGGTGCCAA 2688

  scaffold485|s      23205 ACTCTTGGCATACGTCGAATGGGGACTTCCTAACCAAAGGAAGGAGTGAG 23254
                            v       ii            ii   i                 ii i
  scaffold7|siz       2689 AGTCTTGGCGCACGTCGAATGGGAGCTTTCTAACCAAAGGAAGGAGCAAA 2738

  scaffold485|s      23255 GTTAATCTTCGA-TTTTTTAATTATTCCAACAGCAAGGAGTATCTGGTGA 23303
                             i  -   vi -  i   i v     v     i        ivii    
  scaffold7|siz       2739 GTCAA-CTTAAAGTTCTTTGAGTATTCGAACAGTAAGGAGTACACAGTGA 2787

  scaffold485|s      23304 AGCCAGACGTTGTAGAATATGATAAGAAGCAGATGACCAAGCCAATGTAT 23353
                           vv  v     v     i           iv     i i      ii  vi
  scaffold7|siz       2788 CTCCTGACGTAGTAGAGTATGATAAGAAAAAGATGGCTAAGCCAGCGTTC 2837

  scaffold485|s      23354 GACCTCATTCTTGGTTGTAATACCATGAAAGAGTTAGGAATTGTTCTAGA 23403
                                         v   v v            i v              
  scaffold7|siz       2838 GACCTCATTCTTGGATGTCAAACCATGAAAGAGCTCGGAATTGTTCTAGA 2887

  scaffold485|s      23404 TTTTCGAACAAAAGAGATAACAATTGATGACGTCATTCTGCCAATGAGGG 23453
                                          i     v      v  i     i          i 
  scaffold7|siz       2888 TTTTCGAACAAAAGAAATAACCATTGATCACATCATTTTGCCAATGAGAG 2937

  scaffold485|s      23454 ACATCAGTAGTCTGACTAAGTCAACAA---TGGAGAAAGCCTGGGCTGTA 23500
                                 i         i---   v   ---    v              v
  scaffold7|siz       2938 ACATCAATAGTCTGACC---TCATCAAACTTGGATAAAGCCTGGGCTGTT 2984

  scaffold485|s      23501 AACAACAGCATGGCTCATGAACC-CAGCAGTACGCAAGAAGCGACTCAGC 23549
                                         vv       -  i-        i        v    
  scaffold7|siz       2985 AACAACAGCATGGCAAATGAACCGCAA-AGTACGCAGGAAGCGACACAGC 3033

  scaffold485|s      23550 GAGTGGTACATATCCTAGACGCAAAATACAAAAAAGCAGACCTCCAATCA 23599
                            i  i  vv v        i     v  i-    i               
  scaffold7|siz       3034 GGGTAGTTAAAATCCTAGATGCAAATTAT-AAAAGGCAGACCTCCAATCA 3082

  scaffold485|s      23600 GTTGTTAGCACCAACTGTACTCACCTTAGTCTCCAAGACCAAAACAAGTT 23649
                           i             i           v                  vv   
  scaffold7|siz       3083 ATTGTTAGCACCAATTGTACTCACCTAAGTCTCCAAGACCAAAACTCGTT 3132

  scaffold485|s      23650 ACTAGAGTTACTCACAGAATTTGAGGAACTTTTTGATGGAACACTAGGTG 23699
                           i  i                         -      i             
  scaffold7|siz       3133 GCTGGAGTTACTCACAGAATTTGAGGAAC-TTTTGACGGAACACTAGGTG 3181

  scaffold485|s      23700 ATTGGAACACAGA-CCCGTCTCCCTACAATTAAAGGAAGGCGTGAAGCCA 23748
                                        -  i  v   i vv  i v     i    ii      
  scaffold7|siz       3182 ATTGGAACACAGAGCCTGTGTCCTTCGAACTTAAGGAGGGCGCAAAGCCA 3231

  scaffold485|s      23749 TATCATGGCCGACCATTCCCAGTGCCAAAAGTACACAAGGAGACCATAAT 23798
                                    viiv   v      i      viv i   i  i  v iv  
  scaffold7|siz       3232 TATCATGGCAAGGCATACCCAGTACCAAAATCTCGCAAAGAAACAACTAT 3281

  scaffold485|s      23799 CAAAGAATTGAACAGGCTCTGTGAACTGGGGGTATTAGAGTTTCAGCCCG 23848
                                  i    i  ii v  i        i  iv               
  scaffold7|siz       3282 CAAAGAACTGAATAGATTATGCGAACTGGGAGTGGTAGAGTTTCAGCCCG 3331

  scaffold485|s      23849 CATCAGAATGGGCGTCACCCACATTCATAATACCGAAGA--AAGATAACA 23896
                           v   i              vv    i  --i  i i i --    iiiv 
  scaffold7|siz       3332 AATCGGAATGGGCGTCACCATCATTTAT--CACTGGAAAACAAGACGGAA 3379

  scaffold485|s      23897 CCGTACGTTTTATCTCAGATTTTAGGGAGGTAAATAAACGACTAGTTAGG 23946
                            i     i   v  v v        i  i                  v i
  scaffold7|siz       3380 CTGTACGCTTTCTCACTGATTTTAGAGAAGTAAATAAACGACTAGTTCGA 3429

  scaffold485|s      23947 AAGCCGTTTCCATTACCTAAAATCAGTACAGTGTTGCAAGAGTTAGAAGG 23996
                                            i              vi        i       
  scaffold7|siz       3430 AAGCCGTTTCCATTACCCAAAATCAGTACAGTCCTGCAAGAGCTAGAAGG 3479

  scaffold485|s      23997 TTTCACTTTTGCTACAGCCCTTGATTTAAACATGGGTTACTACACCATAA 24046
                           v  i  i v       i    v                 i  i     v 
  scaffold7|siz       3480 ATTTACCTATGCTACAACCCTAGATTTAAACATGGGTTATTATACCATTA 3529

  scaffold485|s      24047 GATTGGATCCTGATGCATCCAAAATCTGCACCATCATCTTCCCATGGGA- 24095
                             i       i   v          v  i   v    i          i-
  scaffold7|siz       3530 GACTGGATCCCGATTCATCCAAAATATGTACCCTCATTTTCCCATGGGGC 3579

  scaffold485|s      24096 AATTATTCTTATCTTAGATTACCGATGGGTATTGCAGGTTCTCCAGACAT 24145
                             v     i  i  iv v  i  i     i  i        v        
  scaffold7|siz       3580 AAGTATTCCTACCTCCGTTTGCCAATGGGCATCGCAGGTTCACCAGACAT 3629

  scaffold485|s      24146 TTTTCAGGCAAAGATGTCAGAGTTAATGGTTG-CTTGGAGTTCATG--AG 24192
                           i     i     i      ivii      vv -   i      i  --v 
  scaffold7|siz       3630 CTTTCAAGCAAAAATGTCAACACTAATGGGAGCCTTAGAGTTCGTGCACG 3679

  scaffold485|s      24193 AACTTATCTGGATGATTGGCTTTGCATCACCAGGGTAAGTCCGGATGACC 24242
                            i    i  v       v i v        v i  i  ii i   v    
  scaffold7|siz       3680 AGCTTACCTTGATGATTTGTTATGCATCACAAAGGCAAACCTGGAAGACC 3729

  scaffold485|s      24243 ACCTAGATCATTTAAGGTTGGTACTTACCAGACTGCGAGACATGGGCTTG 24292
                               v  iv v  i iiv    i        i  i  v  vii       
  scaffold7|siz       3730 ACCTTGACAAATTGAAAATGGTGCTTACCAGGCTACGCGAGGCGGGCTTG 3779

  scaffold485|s      24293 AGAGTCAATGCCCCCAAATCGAAGTTTTGTGCTGTAGAAACAGAATACCT 24342
                           vi i    i    vv  i   vvi  i  ii iv v           i  
  scaffold7|siz       3780 CAAATCAACGCCCGAAAGTCGTCATTCTGCACCTTTGAAACAGAATATCT 3829

  scaffold485|s      24343 AGGGTATATCTTAACAAGGACTGGCATAAAGCCACAACCAAACAAAGTTC 24392
                              v    i i v   v i  v  v  v  i     i vi  v  i  v 
  scaffold7|siz       3830 AGGTTATACCCTCACACGAACAGGGATTAAACCACAGCAGAAAAAGGTAC 3879

  scaffold485|s      24393 AAGCGATACTCGCAAT----------------------GACATCGGTAGA 24420
                            i     v     i  ----------------------   v  v   ii
  scaffold7|siz       3880 AGGCGATTCTCGCGATTTCATCGCCGAAAAATGTCAAAGACCTCCGTAAG 3929

  scaffold485|s      24421 TTCCTGGGCATGGTCCAGTACTATAGAGATCTTTGGGCAAGACGTAGTGA 24470
                                                                       i  i  
  scaffold7|siz       3930 TTCCTGGGCATGGTCCAGTACTATAGAGATCTTTGGGCAAGACGCAGCGA 3979

  scaffold485|s      24471 AATGCTTGCCCCACTCACCTTGCTAGTAGGAGAGTGTGGTCATACCAAAG 24520
                            i                  ii  i           i     i     i 
  scaffold7|siz       3980 AGTGCTTGCCCCACTCACCTCACTGGTAGGAGAGTGCGGTCACACCAAGG 4029

  scaffold485|s      24521 TCACCAAGGCCAAGAAGACTAAAAAGCGACCTTGGTACTGGGATGAGGTA 24570
                                 ii     v     v  i  i  v  v           iiv   i
  scaffold7|siz       4030 TCACCAGAGCCAACAAGACGAAGAAACGTCCATGGTACTGGGACACGGTG 4079

  scaffold485|s      24571 CATCAAATAGCATTTGATAACGTAAAAGCTGCTATTGCTAAAGGTGTAGT 24620
                                  -      i   i    v  ii  v v     i  i i      
  scaffold7|siz       4080 CATCAAA-AGCATTCGATGACGTTAAGACTTCAATTGCCAAGGATGTAGT 4128

  scaffold485|s      24621 TTTGGCCTACCCTGATTTTTCAAAAGAATTTGAAATATTCACTGATGCCT 24670
                           i  i     i  i    v     vi        i    vi          
  scaffold7|siz       4129 CTTAGCCTATCCCGATTATTCAATGGAATTTGAGATATATACTGATGCCT 4178

  scaffold485|s      24671 CATCTAAACAACTTGGTTCAGTGATCACTCAAGGTAACAGGCCTCTTGCA 24720
                            i              v     v     i  i     i     i     i
  scaffold7|siz       4179 CGTCTAAACAACTTGGATCAGTTATCACCCAGGGTAATAGGCCCCTTGCG 4228

  scaffold485|s      24721 TTCTTCAGCAGAAAATTATCTGAGATGCAACAAAAATACAGTGTGACCAA 24770
                                      i  ii i  viv  i      i  i     i        
  scaffold7|siz       4229 TTCTTCAGCAGGAAGCTGTCGACGACGCAACAGAAGTACAGCGTGACCAA 4278

  scaffold485|s      24771 AATTGAACTATTGGCCATAGTGGAGACACTAAAAGAGTTCAAAGGCATAC 24820
                            v v      i             i     v  i              ii
  scaffold7|siz       4279 ACTAGAACTACTGGCCATAGTGGAAACACTCAAGGAGTTCAAAGGCATGT 4328

  scaffold485|s      24821 TGTGGGGACAACAAATT-AAGGTCTATACAGACCATAAAAACTTAATCCA 24869
                                      - i   -  i     i              ii       
  scaffold7|siz       4329 TGTGGGGACAA-AGATTAAAAGTCTACACAGACCATAAAAATCTAATCCA 4377

  scaffold485|s      24870 AGATGCCTTTGGATTAACCTCTGACTGAGTTTACCGGTGGAGGTTACTCC 24919
                              i   i i               i v  i     i     i  i    
  scaffold7|siz       4378 AGACGCCCTCGGATTAACCTCTGACCGTGTCTACCGATGGAGATTGCTCC 4427

  scaffold485|s      24920 TAGAAGAGTATGGTCCCGAAATCATGCACATAAAAGGCATCCATAACACT 24969
                            v  i  i v   i        ii vi    v        v         
  scaffold7|siz       4428 TCGAGGAATTTGGCCCCGAAATTGTTTACATTAAAGGCATACATAACACT 4477

  scaffold485|s      24970 GTTGCTGACGCCATCTCCAGGTAA------GGA-CAATGCC--------- 25003
                                i           iv v v ------   -    i  ---------
  scaffold7|siz       4478 GTTGCCGACGCCATCTCTCGCTTAGACATCGGACCAATACCGAGTGAGCA 4527

  scaffold485|s      25004 ----AATTGGATGACGTTCACGAAATGCTGGTGTCACTACACTGAGCATG 25049
                           ----  i              v              i     iiv   v 
  scaffold7|siz       4528 CGAGAACTGGATGACGTTCACCAAATGCTGGTGTCATTACACCATGCAAG 4577

  scaffold485|s      25050 CTTTGAGTGCTAACAG-CACTCCTCCTCACCAAGACAGTATTAATCTGGT 25098
                           vvvv      -i i  -   ii  v vi       viiv  v        
  scaffold7|siz       4578 AAGAGAGTGC-GATAGACACCTCTGCATACCAAGAGGAAATGAATCTGGT 4626

  scaffold485|s      25099 GTTTGCAAATCACAGCGACGAAGATGTAATTTACCC-TTAACAGCGAAGG 25147
                           i        i i      v           i     -       iiv i 
  scaffold7|siz       4627 ATTTGCAAACCGCAGCGAAGAAGATGTAATCTACCCGTTAACAGTACAAG 4676

  scaffold485|s      25148 AAATTGCACAAGCCCAGGCGACAGATGCAACTTTGGAGAGGCTTAGTAGA 25197
                            i      v    v  iiv viv     v vi   i   v i -----  
  scaffold7|siz       4677 AGATTGCAGAAGCACAAAAGCTTGATGCCAGCTTGAAGACGTT-----GA 4721

  scaffold485|s      25198 CATGACAAGTATACCACTCAATTAGTAGAGGATACTCAATTGTTGTGTAA 25247
                           v -   v    iv v  v     i  v  iii   v  vi vi i     
  scaffold7|siz       4722 AA-GACCAGTACTCGACACAATTGGTCGAAAGTACACATCTCCTATGTAA 4770

  scaffold485|s      25248 GGATGGCAAAATGGTCATTCCAAAAGCCCTCCAGAATCAAGCAGTTAGCT 25297
                              i  v                   vi  i  iv i iv        i 
  scaffold7|siz       4771 GGACGGAAAAATGGTCATTCCAAAAGATCTTCAACACCGTGCAGTTAGTT 4820

  scaffold485|s      25298 GGTATCACCACTACTTGCAGCATTCTGGACACACACGTCTTGAAGAGACG 25347
                               i        ii i     ii          vv v  i     i  v
  scaffold7|siz       4821 GGTACCACCACTATCTACAGCACCCTGGACACACTAGACTCGAAGAAACC 4870

  scaffold485|s      25348 TTATACGCCGCGATGTATTGGAAAGGTATGTGAAGTACTATCCGATCACA 25397
                           i viii  i        i            i   i   ii    vvv i 
  scaffold7|siz       4871 CTTCGTGCTGCGATGTACTGGAAAGGTATGCGAAATACCGTCCGTAAATA 4920

  scaffold485|s      25398 TGTCAAAAACTGTCGTATATGTCAAGTCAACAAACGACACAAGCACAAGT 25447
                                         i ii   i           iv i  i     i    
  scaffold7|siz       4921 TGTCAAAAACTGTCATGCATGCCAAGTCAACAAGAGGCATAAGCATAAGT 4970

  scaffold485|s      25448 ACGGGAAACTCCCTACTAAGCTCGTCATCACAAACCCTTGGGAGGCATTA 25497
                             -                ii   i                  v i i  
  scaffold7|siz       4971 AC-GGAAACTCCCTACTAAATTCGCCATCACAAACCCTTGGGATGTACTA 5019

  scaffold485|s      25498 TGTGTGGACCTTATTGGACCATACACCCTCAAAGGTAAAGATGGGACAGT 25547
                                            v  i  i  vv                      
  scaffold7|siz       5020 TGTGTGGACCTTATTGGCCCGTATACAATCAAAGGTAAAGATGGGACAGT 5069

  scaffold485|s      25548 AATTGACTTTATGTGTCTTACTATGATCGATCCAGCTTCTAGTTGGTTTG 25597
                                 i  i        v        i  i           i       
  scaffold7|siz       5070 AATTGATTTCATGTGTCTGACTATGATTGACCCAGCTTCTAGCTGGTTTG 5119

  scaffold485|s      25598 AGGTAGTAGAACTGCCGGTAACCACAGATGCG-TTACTCCCACGGATAAC 25646
                            ii    v     i       i   v  v   -   i    vi     vv
  scaffold7|siz       5120 AAATAGTTGAACTACCGGTAATCACTGAGGCGATTATTCCCCTGGATACA 5169

  scaffold485|s      25647 AAGGGGCAAAAAGGCAATAAGACTCATACCGAACCTAAATTACCATACTT 25696
                             i    ii  i  i  v     i   ivv        i   v       
  scaffold7|siz       5170 AAAGGGCGGAAGGGTAAAAAGACCCATGAGGAACCTAAGTTAGCATACTT 5219

  scaffold485|s      25697 TGACAAATCATCTGCAATGATAAGTAATTTAGTGAATAAGACCTGGTTTA 25746
                              i  i     v        v  i  i        i             
  scaffold7|siz       5220 TGATAAGTCATCAGCAATGATCAGCAACTTAGTGAACAAGACCTGGTTTA 5269

  scaffold485|s      25747 GCCTTTATCCACGTTGTCAATACATTATTTATGACAATGGAAGCGAATTC 25796
                            ivvv             i      v                  v     
  scaffold7|siz       5270 GTAGGTATCCACGTTGTCGATACATAATTTATGACAATGGAAGCTAATTC 5319

  scaffold485|s      25797 AAACTTCACTTCGAAGCCCTTTGTGAATCATATGGGATCAAGCGTAAGCC 25846
                                       i       v     v             v v       
  scaffold7|siz       5320 AAACTTCACTTCAAAGCCCTATGTGACTCATATGGGATCACGAGTAAGCC 5369

  scaffold485|s      25847 AACCAGTGTCAAGAACCCACAAGCGAATGCAATACTGGAGCGGGTGCATC 25896
                           v              i                 v  i  i  i       
  scaffold7|siz       5370 TACCAGTGTCAAGAATCCACAAGCGAATGCAATTCTAGAACGAGTGCATC 5419

  scaffold485|s      25897 AGGTAAT--------TACTTCA----------------ATGGCC------ 25916
                               i  -------- i  i i----------------      ------
  scaffold7|siz       5420 AGGTGATATCATCTATGCTCCGAACAGCTGAAATAGACATGGCCCCTTCA 5469

  scaffold485|s      25917 ---------AGTGACATAGATGCGTTCCTAACAAACACAGCAT-GGCCAT 25956
                           ---------  i  i     iiv   iv i      iiv  v -      
  scaffold7|siz       5470 GTAGAGACAAGCGATATAGACAAGTTTGTGACAAACGTCGCTTGGGCCAT 5519

  scaffold485|s      25957 TCGCTCAACTTAGCATACAGTACTTAAAGCCTCCCCAGGAGCAGCAATCT 26006
                                    v  v  i        v              v     v    
  scaffold7|siz       5520 TCGCTCAACATACCACACAGTACTAAAAGCCTCCCCAGGTGCAGCCATCT 5569

  scaffold485|s      26007 TTGGCAGGGAAATGTTGTTTGACGTGCCCTTCCTTGCTGACTGGAATAAA 26056
                               vv    v        i   i v        v  i            
  scaffold7|siz       5570 TTGGACGGGACATGTTGTTCGACATCCCCTTCCTGGCCGACTGGAATAAA 5619

  scaffold485|s      26057 ATTGGAGACCATAGGCAGCGCCAAACTGACCTCAACACGATGCGCAAAAA 26106
                                   vi       i i      v    vv     iivi  vi    
  scaffold7|siz       5620 ATTGGAGAATATAGGCAACACCAAACAGACCAAAACACAGAACGAGAAAA 5669

  scaffold485|s      26107 TCGCTCACGCTGTGATTGGGATTACCAAGTTGGTGATCAAGTACTTCTTA 26156
                            v       ii          i   v                        
  scaffold7|siz       5670 TAGCTCACGTCGTGATTGGGACTACAAAGTTGGTGATCAAGTACTTCTTA 5719

  scaffold485|s      26157 GAAAAGATGGTATCCTCCGCAAATCAGAGAGTCGGTATGAAAGTGATCCT 26206
                                        v         vvv  i   v i               
  scaffold7|siz       5720 GAAAAGATGGTATACTCCGCAAAGGTGAAAGTAGATATGAAAGTGATCCT 5769

  scaffold485|s      26207 TGGACTATCACAACTATTCATACGAATGGGACTATCAGGGTTCAACGCGG 26256
                                       v vi          i  v  i      i     v    
  scaffold7|siz       5770 TGGACTATCACATCAGTTCATACGAACGGCACCATCAGGATTCAAGGCGG 5819

  scaffold485|s      26257 TACAAAATCTGAACGATTAAACATCAGAAGAGTCACACCTTTTTTTAACC 26306
                           v  v     v   v  i i  i  vv       i      i        v
  scaffold7|siz       5820 AACCAAATCAGAAAGACTGAATATACGAAGAGTTACACCTCTTTTTAACA 5869

  scaffold485|s      26307 AGCAGCCTT-AATCCATATTAAGCAAGTTATTTTTTGTGTCA-------- 26347
                            v   v   -  v  i      -- v  i v   iviviiv --------
  scaffold7|siz       5870 ACCAGACTTAAAACCGTATTAA--ATGTCAGTTTCAAAACAACTAAAACG 5917

  scaffold485|s      26348 ---TCTCCCTCTTCAAATACAACACTTACGCTTTAT-TATACCAACACAG 26393
                           ---             --           v v   i-i  iiiv -   i
  scaffold7|siz       5918 GACTCTCCCTCTTCAA--ACAACACTTACTCGTTACACATGTTTA-ACAA 5964

  scaffold485|s      26394 ACTCTTTAGGTTGT-----------GCATAAAGAGACATGGGTTAATTTT 26432
                                    v    -----------v     ii vv   -------    
  scaffold7|siz       5965 ACTCTTTAGTTTGTTATTGTTACTCTCATAAGAACCCAT-------TTTT 6007

  scaffold485|s      26433 TTTCCT----TCAC--AGGTTTTTTCCCCTCTTTTTCTCACCTAATACTC 26476
                            iv   ----i   --         ivvi  i    - i    i      
  scaffold7|siz       6008 TCACCTAAAACCACTTAGGTTTTTTTGGTTCCTTTT-TTACCTGATACTC 6056

  scaffold485|s      26477 CATTCGTGGGGGCGAGTGACATAGGCCAAGAACCTACCTCAATTAGTACC 26526
                                                           i vi   i--  v     
  scaffold7|siz       6057 CATTCGTGGGGGCGAGTGACATAGGCCAAGAATCAGCCTT--TTTGTACC 6104

  scaffold485|s      26527 CTCATTGGTAC 26537
                            i-- v     
  scaffold7|siz       6105 CC--TGGGTAC 6113

Matrix = 20p45g.matrix
Kimura (with divCpGMod) = 21.39
Transitions / transversions = 1.51 (426/282)
Gap_init rate = 0.02 (75 / 3630), avg. gap size = 2.32 (174 / 75)

8607 2.42 0.30 0.40 scaffold485|size112172 25914 26908 (85282) scaffold11|size2099203_(dbseq-nr_337)_[1432380,1438715]#LTR/Gypsy 5343 6336 (0) m_b2892s001i26 144920

  scaffold485|s      25914 GCCAGTGACATAGATGCGTTCCTAACAAACACAGCATGG-CCATTCGCTC 25962
                                                         i        -          
  scaffold11|si       5343 GCCAGTGACATAGATGCGTTCCTAACAAACGCAGCATGGGCCATTCGCTC 5392

  scaffold485|s      25963 AACTTAGCATACAGTACTTAAAGCCTCCCCAGGAGCAGCAATCTTTGGCA 26012
                                 v                                         i 
  scaffold11|si       5393 AACTTACCATACAGTACTTAAAGCCTCCCCAGGAGCAGCAATCTTTGGTA 5442

  scaffold485|s      26013 GGGAAATGTTGTTTGACGTGCCCTTCCTTGCTGACTGGAATAAAATTGGA 26062
                               v        i                                    
  scaffold11|si       5443 GGGACATGTTGTTCGACGTGCCCTTCCTTGCTGACTGGAATAAAATTGGA 5492

  scaffold485|s      26063 GACCATAGGCAGCGCCAAACTGACCTCAACACGATGCGCAAAAATCGCTC 26112
                             v                                   vi          
  scaffold11|si       5493 GAACATAGGCAGCGCCAAACTGACCTCAACACGATGCGGGAAAATCGCTC 5542

  scaffold485|s      26113 ACGCTGTGATTGGGATTACCAAGTTGGTGATCAAGTACTTCTTAGAAAAG 26162
                               i                                             
  scaffold11|si       5543 ACGCCGTGATTGGGATTACCAAGTTGGTGATCAAGTACTTCTTAGAAAAG 5592

  scaffold485|s      26163 ATGGTATCCTCCGCAAATCAGAGAGTCGGTATGAAAGTGATCCTTGGACT 26212
                                                                             
  scaffold11|si       5593 ATGGTATCCTCCGCAAATCAGAGAGTCGGTATGAAAGTGATCCTTGGACT 5642

  scaffold485|s      26213 ATCACAACTATTCATACGAATGGGACTATCAGGGTTCAACGCGGTACAAA 26262
                                                                             
  scaffold11|si       5643 ATCACAACTATTCATACGAATGGGACTATCAGGGTTCAACGCGGTACAAA 5692

  scaffold485|s      26263 ATCTGAACGATTAAACATCAGAAGAGTCACACCTTTTTTTAACCAGCAGC 26312
                                                            -                
  scaffold11|si       5693 ATCTGAACGATTAAACATCAGAAGAGTCACACC-TTTTTTAACCAGCAGC 5741

  scaffold485|s      26313 CTTAATCCATATTAAGCAAGTTATTTTTTGTGTCATCTCCCTCTTCAAAT 26362
                                v            i  --                           
  scaffold11|si       5742 CTTAAACCATATTAAGCAGGT--TTTTTTGTGTCATCTCCCTCTTCAAAT 5789

  scaffold485|s      26363 ACAACACTTACGCTTTATTATACCAACACAGACTCTTTAGGTTGTGCATA 26412
                                                                   v         
  scaffold11|si       5790 ACAACACTTACGCTTTATTATACCAACACAGACTCTTTAGTTTGTGCATA 5839

  scaffold485|s      26413 AAGAGACATGGGTT-AATTTTTTTCCTTCACAGGTTTTTTCCCCTCTTTT 26461
                                         -                               -   
  scaffold11|si       5840 AAGAGACATGGGTTAAATTTTTTTCCTTCACAGGTTTTTTCCCCTC-TTT 5888

  scaffold485|s      26462 TCTCACCTAATACTCCATTCGTGGGGGCGAGTGACATAGGCCAAGAACCT 26511
                                   i                                         
  scaffold11|si       5889 TCTCACCTGATACTCCATTCGTGGGGGCGAGTGACATAGGCCAAGAACCT 5938

  scaffold485|s      26512 ACCTCAATTAGTACCCTCATTGGTACCCTTATTAGTACCAATATGGACTA 26561
                                                                             
  scaffold11|si       5939 ACCTCAATTAGTACCCTCATTGGTACCCTTATTAGTACCAATATGGACTA 5988

  scaffold485|s      26562 ATTCGAAAATACCCAGATAGGGATTAATTTTGAACAAAGGAACAAAGATC 26611
                               i                                             
  scaffold11|si       5989 ATTCAAAAATACCCAGATAGGGATTAATTTTGAACAAAGGAACAAAGATC 6038

  scaffold485|s      26612 CATATCTTTGGATCTTCAGAGCAGCACTGCACAAAGATTCATATCTTTGG 26661
                                                         v       i           
  scaffold11|si       6039 CATATCTTTGGATCTTCAGAGCAGCACTGCCCAAAGATCCATATCTTTGG 6088

  scaffold485|s      26662 ATGGCACTGCCCTGTGTCAGAACACCCTC-AAGAGAAGGGTAGAAACACA 26710
                                       iv               -                  i 
  scaffold11|si       6089 ATGGCACTGCCCCCTGTCAGAACACCCTCAAAGAGAAGGGTAGAAACATA 6138

  scaffold485|s      26711 CCAGATTGGTGTAGAAACCCACACAAAATCACATTGTTTCATTTTAGGAT 26760
                                              i                    i         
  scaffold11|si       6139 CCAGATTGGTGTAGAAACCTACACAAAATCACATTGTTTCGTTTTAGGAT 6188

  scaffold485|s      26761 GAAAGGGATTGCATTGCCCTTCCATCCTCATTTGTTAATTGTAATTCATA 26810
                                                      v        v             
  scaffold11|si       6189 GAAAGGGATTGCATTGCCCTTCCATCCACATTTGTTCATTGTAATTCATA 6238

  scaffold485|s      26811 AACAATAAGCTCACAATTTACTTTCATCAACAAATCTATATCACCTTTAT 26860
                                                            v                
  scaffold11|si       6239 AACAATAAGCTCACAATTTACTTTCATCAACAATTCTATATCACCTTTAT 6288

  scaffold485|s      26861 CTACATAATAGGTATTTAGTATTTTTTATCTCCAAACGGCTTAGGTCA 26908
                                                                           
  scaffold11|si       6289 CTACATAATAGGTATTTAGTATTTTTTATCTCCAAACGGCTTAGGTCA 6336

Matrix = 20p45g.matrix
Kimura (with divCpGMod) = 2.09
Transitions / transversions = 1.18 (13/11)
Gap_init rate = 0.01 (7 / 994), avg. gap size = 1.00 (7 / 7)


6358 8.84 4.25 2.76 scaffold485|size112172 26899 27863 (84327) scaffold18|size1287306_(dbseq-nr_114)_[110336,116816]#LTR/Gypsy 5501 6479 (2) m_b2892s001i27 144921

  scaffold485|s      26899 GCTTAGGTCATTCGCTCAACATACCACACAGTACTAAAAGCCTCCCCAGG 26948
                               i  i                                          
  scaffold18|si       5501 GCTTGGGCCATTCGCTCAACATACCACACAGTACTAAAAGCCTCCCCAGG 5550

  scaffold485|s      26949 TGCAGCCATCTTTGGACAGGACATGTTGTTTGACATCCCCTTCCTGGCTG 26998
                                            i            i                 i 
  scaffold18|si       5551 TGCAGCCATCTTTGGACGGGACATGTTGTTCGACATCCCCTTCCTGGCCG 5600

  scaffold485|s      26999 ACTGGAATAAAATTGGAGAATATAGGCAACACCAAACAGACCAAAACACA 27048
                                                                             
  scaffold18|si       5601 ACTGGAATAAAATTGGAGAATATAGGCAACACCAAACAGACCAAAACACA 5650

  scaffold485|s      27049 AAACGGGAAAATAGCTCACGTCGTGATTAGGACGACAAAGTTGGTGATCA 27098
                           i    i                      i    v                
  scaffold18|si       5651 GAACGAGAAAATAGCTCACGTCGTGATTGGGACTACAAAGTTGGTGATCA 5700

  scaffold485|s      27099 GGTACTTCTTAGAAAAGATGGTATTCTCTGCAAAGGTGAAAGTAGATATG 27148
                           i                       v   i                     
  scaffold18|si       5701 AGTACTTCTTAGAAAAGATGGTATACTCCGCAAAGGTGAAAGTAGATATG 5750

  scaffold485|s      27149 AAAGTGATCCTTGGACTATCACATTAGTTCATACAAATGGCACCATCAGG 27198
                                                   i         i               
  scaffold18|si       5751 AAAGTGATCCTTGGACTATCACATCAGTTCATACGAATGGCACCATCAGG 5800

  scaffold485|s      27199 ATTCAATGCGGAACCAAATCAGAAAGACTGAATATACAAAGAGTTACACC 27248
                                 i                              i            
  scaffold18|si       5801 ATTCAACGCGGAACCAAATCAGAAAGACTGAATATACGAAGAGTTACACC 5850

  scaffold485|s      27249 TTTTTTTAACAACCAAACTTAAAACCGTATTATAATGTCAGTTTCAAAAC 27298
                                                           -               i 
  scaffold18|si       5851 TTTTTTTAACAACCAAACTTAAAACCGTATTA-AATGTCAGTTTCAAAGC 5899

  scaffold485|s      27299 AACAAAACAAACTCTCCCTCTTCAAACAACACTTACTCGTTACACATGTT 27348
                           i       ii                                        
  scaffold18|si       5900 GACAAAACGGACTCTCCCTCTTCAAACAACACTTACTCGTTACACATGTT 5949

  scaffold485|s      27349 TAACAAACTCTTTAGTTCATTATAGTTACTCTCATGAGAACCCATTTTTT 27398
                                             i    v                    -     
  scaffold18|si       5950 TAACAAACTCTTTAGTTCGTTATTGTTACTCTCATGAGAACCCA-TTTTT 5998

  scaffold485|s      27399 TTCACCTAAAAACACTTAGGTTTTTTGGTTCCATTTTTACCTGATAATCC 27448
                                                           v             v   
  scaffold18|si       5999 TTCACCTAAAAACACTTAGGTTTTTTGGTTCCTTTTTTACCTGATACTCC 6048

  scaffold485|s      27449 ATTCGTGGGGGCGAGTGACATAGGCCAAGAATCTGCCATTTTTAGTACCC 27498
                                   i                        v         -      
  scaffold18|si       6049 ATTCGTGGAGGCGAGTGACATAGGCCAAGAATCAGCCATTTTT-GTACCC 6097

  scaffold485|s      27499 TAAGGTACTAAATTTAATAGGATCATT-CTCAGGACTTCCCAGGAGGAAA 27547
                             i     v   ii   vvi  v   v-v    -- i ------------
  scaffold18|si       6098 TAGGGTACAAAACCTAAATAGAGCATGAATCAG--CCT------------ 6133

  scaffold485|s      27548 TTCTTCTGCCCCT-GATCCAAAA---------GA-CAT-----GGACTCC 27581
                             i  v i     - i v     ---------  -   -----    -  
  scaffold18|si       6134 TTTTTGTACCCCTGGGTACAAAACCTAAATAGGAGCATTCTCAGGAC-CC 6182

  scaffold485|s      27582 CCATGACAGGAGTCCACTGCCCCGCTCCTGACTGCAAGGACTCCCCAACA 27631
                            v vv vii        -------    i   v   v             
  scaffold18|si       6183 CAAGTAGGAGAGTCCAC-------CTCCCGACGGCATGGACTCCCCAACA 6225

  scaffold485|s      27632 GAGAAGTTCATTGCCCTGAAC--GAGAGCACACCCTTG------------ 27667
                           vi        vvi   ii  i--    i     ii   ------------
  scaffold18|si       6226 TGGAAGTTCAGAACCCCAAATAAGAGAACACACTTTTGGAAGATCAGAAC 6275

  scaffold485|s      27668 -------AGAAGGGTATAAACATACCAGGTTGTGTTGAAATCTACACAAT 27710
                           -------           i        vi      v   i          
  scaffold18|si       6276 ATCTTTCAGAAGGGTATAGACATACCATATTGTGTAGAAGTCTACACAAT 6325

  scaffold485|s      27711 GTTTGTTTGCATCGTTTGGATTGGAATTGCAGTTCCACTGCCCTTCCATC 27760
                              i                i    i-               i       
  scaffold18|si       6326 GTTCGTTTGCATCGTTTGGACTGGAG-TGCAGTTCCACTGCCTTTCCATC 6374

  scaffold485|s      27761 CTCACAATAATCAC-AAATATAGCTCATAAAATCAAATCTTTGACACCTG 27809
                                    i-   -                     v    i        
  scaffold18|si       6375 CTCACAATAG-CACAAAATATAGCTCATAAAATCAATTCTTCGACACCTG 6423

  scaffold485|s      27810 TGCTAACTACCTATAATTTCTGCGTGATATTTTTTACAATGAATT--GGC 27857
                            vvv               ii                i i  v  --   
  scaffold18|si       6424 TCGAAACTACCTATAATTTTCGCGTGATATTTTTTACGACGATTTTCGGC 6473

  scaffold485|s      27858 TCAGGT 27863
                             v   
  scaffold18|si       6474 TCCGGT 6479

Matrix = 20p45g.matrix
Kimura (with divCpGMod) = 7.72
Transitions / transversions = 1.68 (52/31)
Gap_init rate = 0.04 (37 / 964), avg. gap size = 1.84 (68 / 37)


585 28.08 0.00 3.05 scaffold485|size112172 27841 28009 (84181) scaffold289|size202738_(dbseq-nr_0)_[79016,82839]#LTR/Copia 240 403 (3421) m_b2892s001i28 144922

  scaffold485|s      27841 TTTTACAATGAATTGGCTCAGGTGAAGTCATGCCTCACCAGTCTCTGACA 27890
                              i  i--  i iv  i    i-- v             i  i  v  i
  scaffold289|s        240 TTTCACG--GAGTCCGCCCAGGC--ACTCATGCCTCACCAATCCCTCACG 285

  scaffold485|s      27891 AAAATCTCCAGAGAACCCACCCATTCAGCAGTAAAACAGCTCGAACAAGA 27940
                                 vv i v vi        iv v  vi i   v        -    
  scaffold289|s        286 AAAATCAACGGTGCGCCCACCCACGCCGCCATGAAAAAGCTCGAA-AAGA 334

  scaffold485|s      27941 GCTTGCTGCCAACCTCATTGCTGTTGACTACCCATGGGGTGTCAACCTCG 27990
                                 i  v  i     i     iv   i         ivv ii  v  
  scaffold289|s        335 GCTTGCCGCAAATCTCATCGCTGTCCACTGCCCATGGGGCCACGGCCGCG 384

  scaffold485|s      27991 AGTAACTGGGCAAACTCCT 28009
                           iv  v  v  ii i  v  
  scaffold289|s        385 GTTACCTTGGTGAGCTGCT 403

Matrix = 20p45g.matrix
Kimura (with divCpGMod) = 28.62
Transitions / transversions = 1.30 (26/20)
Gap_init rate = 0.03 (5 / 168), avg. gap size = 1.00 (5 / 5)

610 26.06 0.00 0.00 scaffold485|size112172 27868 28009 (84181) scaffold270|size483417_(dbseq-nr_598)_[436369,441598]#LTR/Copia 264 405 (4825) m_b2892s001i29 144922

  scaffold485|s      27868 TCATGCCTCACCAGTCTCTGACAAAAATCTCCAGAGAACCCACCCATTCA 27917
                                        ii i  v         vv i    i        iviv
  scaffold270|s        264 TCATGCCTCACCAACCCCTCACAAAAATCAACGGAGAGCCCACCCACGTT 313

  scaffold485|s      27918 GCAGTAAAACAGCTCGAACAAGAGCTTGCTGCCAACCTCATTGCTGTTGA 27967
                             vi i  iv        v i  i     i  v  i           iv 
  scaffold270|s        314 GCCATGAAGAAGCTCGAAAAGGAACTTGCCGCAAATCTCATTGCTGTCCA 363

  scaffold485|s      27968 CTACCCATGGGGTGTCAACCTCGAGTAACTGGGCAAACTCCT 28009
                             i         vvv ii  v iii  v  v           
  scaffold270|s        364 CTGCCCATGGGGACACGGCCGCAGATATCTCGGCAAACTCCT 405

Matrix = 20p45g.matrix
Kimura (with divCpGMod) = 28.52
Transitions / transversions = 1.31 (21/16)
Gap_init rate = 0.00 (0 / 141), avg. gap size = 0.0 (0 / 0)


971 22.73 8.95 0.72 scaffold485|size112172 28050 28306 (83884) C scaffold170|size558746_(dbseq-nr_246)_[277812,288266]#LTR/Gypsy (7910) 2545 2268 m_b2892s001i30 144923

  scaffold485|s      28050 GTTCCAGTCGGGATGCCAAACTCAGTCTGTGGGCTGAGTTTTGGCCGTTC 28099
                             i v  v i i     v              i          i vi  i
C scaffold170|s       2545 GTCCAAGGCAGAATGCCTAACTCAGTCTGTGGACTGAGTTTTGACGATTT 2496

  scaffold485|s      28100 CCATGGTGGGCCTGTAGATATTTAATTGAAATAAA-TTGATGTGTGCTGA 28148
                            vv    i      i iv             v   -   vi     v   
C scaffold170|s       2495 CGCTGGTAGGCCTGCAACTATTTAATTGAAAAAAATTTGCCGTGTGGTGA 2446

  scaffold485|s      28149 GTTGAATAATTG-AAAACAAGGCAAGTTTAGAAGAACTTACGTTCATATT 28197
                             vv   -    - i      i   iv ivvi vv   i  vii  v v 
C scaffold170|s       2445 GTATAAT-ATTGTAGAACAAGACAAAATCTTGATTACTCACCCCCAAAAT 2397

  scaffold485|s      28198 GCACCCACCGCTGCCAATTGTTGTTGGCTACATGACA------------- 28234
                           ii   vi               v     v   i i i-------------
C scaffold170|s       2396 ATACCGGCCGCTGCCAATTGTTCTTGGCAACACGGCGGTGCAAGGCGGGA 2347

  scaffold485|s      28235 -----AACTCAGTCTGTGGGCTGAGCTTTGGCCGTTCCCGTGATGGGATG 28279
                           -----              i     i  i          i       -i 
C scaffold170|s       2346 GGGATAACTCAGTCTGTGGACTGAGTTTCGGCCGTTCCCATGATGGG-CG 2298

  scaffold485|s      28280 ACAGGGTATCA---ATGTCATTGAAAAAAT 28306
                           iiii       ---    v           
C scaffold170|s       2297 GTGAGGTATCAGTGATGTAATTGAAAAAAT 2268

Matrix = 20p45g.matrix
Kimura (with divCpGMod) = 24.90
Transitions / transversions = 1.42 (34/24)
Gap_init rate = 0.03 (7 / 256), avg. gap size = 3.57 (25 / 7)


1043 29.71 0.67 6.64 scaffold485|size112172 28790 29236 (82954) rnd-1_family-413#Unknown 433 854 (1535) m_b2892s001i31 144924

  scaffold485|s      28790 AGCAAACTGGAAATGTTGTTACAGGTTTTGGCACATAGCAATTTAATAAG 28839
                               i  v  vvvi     viii i?  i iiv  v i i   iiv   i
  rnd-1_family-        433 AGCAGACAGGTCCCGTTGTGGTGGANTTCGATTCAGAACGATTCGTTAAA 482

  scaffold485|s      28840 TTCTGTAACAAATCCTCCCCTTCTTATGAAGTGCACTAATACAATT---A 28886
                            vi  ii    iv ?  i  v?v   i  -viv  vi vii i   --- 
  rnd-1_family-        483 TATTGCGACAAGGCNTCTCCANATTACGA-TCCCAACATCGCGATTTCGA 531

  scaffold485|s      28887 TGACAAGCTTGCAGCTGAATTATTTCAACCGAATGAGGTTTGGATGAGTC 28936
                                --- iv  ivv  i        iv ii ?     v   i v    
  rnd-1_family-        532 TGACA---TCTCAAGAGAGTTATTTCAGGCAGANGAGGTATGGGTTAGTC 578

  scaffold485|s      28937 GAGACCTTCTTCTTGAAGCCATGGAAGTGCTTGCAAAGTATCATGGTTTC 28986
                            i     ?? iv ii i        i  ?     v           ?  i
  rnd-1_family-        579 GGGACCTNNTCGTCAAGGCCATGGAGGTNCTTGCCAAGTATCATGGNTTT 628

  scaffold485|s      28987 ACTGTTTGTTGCGAAAAAGAATTCATCGAGTGCAATCGTCAGGGTAAGGA 29036
                             ?i  i ivv   ?     i?i   iiv      iv v? ?  i     
  rnd-1_family-        629 ACNATTCGCGTCGANAAAGAGNCCATTATGTGCAACAGANANGGCAAGGA 678

  scaffold485|s      29037 CAAATCAAGCCGTAAATATCTTAATGGATCCCTGAAATCTGGCTGTGCCT 29086
                              iv  ?vi   iv   iv v     vv ii    iv    i   i v 
  rnd-1_family-        679 CAAGACANCTCGTGCATACGTGAATGGCGCTTTGAAGGCTGGTTGTACAT 728

  scaffold485|s      29087 TCCAATTCAAGTCATTGTCACTTGAGACAGAAAAATATTTGCCTTCTGGT 29136
                            i         iivvi   i  ?  i  ?  i           -------
  rnd-1_family-        729 TTCAATTCAAGCTTGCGTCGCTNGAAACNGAGAAATATTTGCC------- 771

  scaffold485|s      29137 TCTGAAACCAAGAATAGTTCTGAAATCAGGAGTAAGAGGTGGAGATACAA 29186
                           ------    ----- ii  v v v ------  ?  ii     i     
  rnd-1_family-        772 ------ACCA-----AACTCGGCACT------TANGAAATGGAGGTACAA 804

  scaffold485|s      29187 AGCCAGATGGGACAGACCAATCAAGATTGTTTCAGGATGCGCCCAAAATG 29236
                            ivv  i        i  ? i?     ?i    v  v  i   v  v   
  rnd-1_family-        805 AAAGAGGTGGGACAGGCCNACNAAGATNATTTCTGGTTGTGCCGAACATG 854

Matrix = 20p45g.matrix
Kimura (with divCpGMod) = 35.51
Transitions / transversions = 1.53 (75/49)
Gap_init rate = 0.07 (29 / 446), avg. gap size = 1.07 (31 / 29)


1063 26.95 0.00 7.23 scaffold485|size112172 28881 29236 (82954) C rnd-1_family-693#Unknown (107) 399 68 m_b2892s001i32 144925

  scaffold485|s      28881 CAATTATGACAAGCTTGCAGCTGAATTATTTCAACCGAATGAGGTTTGGA 28930
                            i   ?i  ii  v iv  ivv  i        iv ii ?     v   i
C rnd-1_family-        399 CGATTNCGATGAGATCTCAAGAGAGTTATTTCAGGCAGANGAGGTATGGG 350

  scaffold485|s      28931 TGAGTCGAGACCTTCTTCTTGAAGCCATGGAAGTGCTTGCAAAGTATCAT 28980
                            v     i     ?? iv ii i        i  ?     v         
C rnd-1_family-        349 TTAGTCGGGACCTNNTCGTCAAGGCCATGGAGGTNCTTGCCAAGTATCAT 300

  scaffold485|s      28981 GGTTTCACTGTTTGTTGCGAAAAAGAATTCATCGAGTGCAATCGTCAGGG 29030
                             ?  i  ?i  i ivv   ?     i?i   iiv      iv v? ?  
C rnd-1_family-        299 GGNTTTACNATTCGCGTCGANAAAGAGNCCATTATGTGCAACAGANANGG 250

  scaffold485|s      29031 TAAGGACAAATCAAGCCGTAAATATCTTAATGGATCCCTGAAATCTGGCT 29080
                           i        iv  ?vi   iv   iv v     vv ii    iv    i 
C rnd-1_family-        249 CAAGGACAAGACANCTCGTGCATACGTGAATGGCGCTTTGAAGGCTGGTT 200

  scaffold485|s      29081 GTGCCTTCCAATTCAAGTCATTGTCACTTGAGACAGAAAAATATTTGCCT 29130
                             i v  i         iivvi   i  ?  i  ?  i           ?
C rnd-1_family-        199 GTACATTTCAATTCAAGCTTGCGTCGCTNGAAACNGAGAAATATTTGCCN 150

  scaffold485|s      29131 TCTGGTTCTGAAACCAAGAATAGTTCTGAAATCAGGAGTAAGAGGTGGAG 29180
                           i ?iii  - iv  ---------  vi    --------------     
C rnd-1_family-        149 CCNAACTC-GGCAC---------TTACGAAA--------------TGGAG 124

  scaffold485|s      29181 ATACAAAGCCAGATGGGACAGACCAATCAAGATTGTTTCAGGATGCGCCC 29230
                           i      ivv  i        i  ? i?      i    v  v  i   v
C rnd-1_family-        123 GTACAAAAAGAGGTGGGACAGGCCNACNAAGATTATTTCTGGTTGTGCCG 74

  scaffold485|s      29231 AAAATG 29236
                             v   
C rnd-1_family-         73 AACATG 68

Matrix = 20p45g.matrix
Kimura (with divCpGMod) = 32.30
Transitions / transversions = 1.70 (56/33)
Gap_init rate = 0.07 (24 / 355), avg. gap size = 1.00 (24 / 24)


337 10.96 0.00 0.00 scaffold485|size112172 29541 29613 (82577) C rnd-5_family-1248#Unknown (856) 437 365 m_b2892s001i33 144926

  scaffold485|s      29541 ATGTAATTGATAATGAAGTCACAATAAATGATGATGAGGCATATGAATTA 29590
                              v?  i  v?   ?   v??????i i   ? i     ?     i ??
C rnd-5_family-        437 ATGGNATCGAGNATGNAGTANNNNNNGACGATNACGAGGCNTATGAGTNN 388

  scaffold485|s      29591 GCGCAGTCTCTTTGGTTGGAGGT 29613
                             ?  ??          ?     
C rnd-5_family-        387 GCNCANNCTCTTTGGTTNGAGGT 365

Matrix = 20p45g.matrix
Kimura (with divCpGMod) = 10.13
Transitions / transversions = 1.67 (5/3)
Gap_init rate = 0.00 (0 / 72), avg. gap size = 0.0 (0 / 0)


2418 28.34 1.69 1.69 scaffold485|size112172 29920 30863 (81327) C rnd-1_family-438#Unknown (86) 2937 1994 m_b2892s001i34 144927

  scaffold485|s      29920 GCGAGTTCTTGGCTGTCTCATTCCCTGGTTGGCCTTTGACTGAGGTGAAG 29969
                               v   i v v? iv? v ii  ?  vi i  vi  v    ?     ?
C rnd-1_family-       2937 GCGACTTCCTTGGNGCANCTTCTCCNGGGCGACCACTGTCTGANGTGAAN 2888

  scaffold485|s      29970 GCTGTTGCCGCAGATTGTTTTTT--ATCAATCTCTAATTTTGA-GCT-GG 30015
                                i  ?      v       --     vvi  vi ivv  -   -  
C rnd-1_family-       2887 GCTGTCGCNGCAGATGGTTTTTTTGATCAAGACCTCGTCAGGAAGCTTGG 2838

  scaffold485|s      30016 GTTTTGTGAATGCTCAGTTTATTTTGGATCAGTGGCATTTGATGGATTCA 30065
                              i?    -     iv  i    i      i         v v     v
C rnd-1_family-       2837 GTTCNGTGA-TGCTCGTTTCATTTCGGATCAATGGCATTTGCTTGATTCT 2789

  scaffold485|s      30066 GGTTTGATGAAGATATTTGGAAAGGGTGGTAATGACTTGTTGCAAGGCCA 30115
                             ?   --   iv v       i  vi        v   i ? i?  v  
C rnd-1_family-       2788 GGNTTG--GAAATTTTTTGGAAGGGCCGGTAATGAATTGCTNCGNGGACA 2741

  scaffold485|s      30116 TTTGATCCAGATGGTGAAAGCTCAATCTGAGGTGGAATATAATACAGCAT 30165
                               i  v ??    ?     ?v i  v    i?    v i  v ii  ?
C rnd-1_family-       2740 TTTGGTCAANNTGGTNAAAGCNGAGTCGGAGGCNGAATTTGATTCGACAN 2691

  scaffold485|s      30166 TTAGTTCTGC-TTCTCACCTCCTTTGGCAACAGATACCTAGAAATGGTGA 30214
                             v vv    -    i- v v  vii?v v vi     v? ?     ?  
C rnd-1_family-       2690 TTCGAGCTGCCTTCTT-CATACTGCANAATCTAATACCANGNAATGGNGA 2642

  scaffold485|s      30215 ACTAGAGTTTAAGATGAATGAATTTGCACCACACAGAAAACAT---ACCC 30261
                           v  v  ivi?  iv  iv   ?      vvi i  --      --- iv 
C rnd-1_family-       2641 CCTTGAAGCNAAACTGGCTGANTTTGCAAAGCGCA--AAACATGTTATGC 2594

  scaffold485|s      30262 ATCGTATCTTTTGGCAGAATTTCAAGGAAATAGTGGTTTGCATGGACATG 30311
                              v     i? i v vi  vi ?i    -i  v  ?i       iv   
C rnd-1_family-       2593 ATCTTATCTCNTAGAATGATACCNGGGAA-CAGAGGNCTGCATGGGAATG 2545

  scaffold485|s      30312 CATGCAGTGAACAGAACCATTGGACCGTTCTTTTGACTCTGCGTCCGGGG 30361
                                  i  i      v      vi  iv i iivvi   vi   ?  ?
C rnd-1_family-       2544 CATGCAGCGAGCAGAACAATTGGAGTGTCATCTCACACCTGAATCCNGGN 2495

  scaffold485|s      30362 ATGGCAAAAGGGAGAAATATATGTATTGTGAGCATTCTATTCAACTAATA 30411
                           i v  -        iv - i i?  i  i     ii ?i ?vv?  i  v
C rnd-1_family-       2494 GTCGC-AAAGGGAGGTA-ACACNTACTGCGAGCACCCNGTNACNCTGATC 2447

  scaffold485|s      30412 AGAGACTTTCTGAAGCAACAGAAGGCACTCACAAAAAAAAC-AATCAAAT 30460
                            i      v?  v ? i      iii ?v?  vivi     -      v 
C rnd-1_family-       2446 AAAGACTTGNTGCANCGACAGAAAATANGNACTGCGAAAACAAATCAATT 2397

  scaffold485|s      30461 GCTAGAGGGGATGCAGCAAAAGATGAGAGTTGAACTGGGCAGATTAAGGA 30510
                            i ivvv       iv  i           i   ? ?  ?v  i ? ii 
C rnd-1_family-       2396 GTTGTTTGGGATGCGTCAGAAGATGAGAGTCGAANTNGGNCGACTNAAAA 2347

  scaffold485|s      30511 ATGAACATCAAACAGGATTAACTTCTGATCTTATTCAAGCAGCATCTGTG 30560
                               i v      v vi  i ? ivv   i v? iv       v   v  
C rnd-1_family-       2346 ATGAGCCTCAAACCGCGTTGANTCGAGATTTGNTCAAAGCAGCCTCTCTG 2297

  scaffold485|s      30561 CTTGATCAACCTTCTTATGAGAGATACAAATCAGCAGCAGAAAGAGCTCT 30610
                           i v v  vv     v  i  i        i vvv i  ?   ? ?  v? 
C rnd-1_family-       2296 TTAGCTCTCCCTTCGTACGAAAGATACAAGTGCTCGGCNGAANGNGCANT 2247

  scaffold485|s      30611 TTGGGAGTTATCACTCGAGACAAAACG----TGATCCA--GTTATGCCGA 30654
                            v    vi  viv   ----  v i  ----i  i   --  i --- i 
C rnd-1_family-       2246 TAGGGATCTAGTCCTC----CATAGCGATATCGACCCAACGTCA---CAA 2204

  scaffold485|s      30655 AAGACT-ACTATGGGGTACGATACACAAGATACCCTGACGCACCTCCTCA 30703
                           v iv  -i     vv  v    viii?v  i i        v      vi
C rnd-1_family-       2203 CAACCTCGCTATGTCGTTCGATCTGTNCGACATCCTGACGCTCCTCCTAG 2154

  scaffold485|s      30704 TGTTTTCAATACTCGTGACCAAGGATGTTCATGCACTGATAGACTCAACG 30753
                           v      ? ?v iviv  vv ii i   ? i    v?     iv  viv 
C rnd-1_family-       2153 GGTTTTCNANTCCAAAGAAGAGAGGTGTNCGTGCAANGATAGGGTCCGGG 2104

  scaffold485|s      30754 ATTGTGACCAATATGCTCATTAAATTTTGCTGTGCGGAGGGTTTGACTCA 30803
                            vivi  i  i i      iv i  i     ?v v  v        ii  
C rnd-1_family-       2103 AACTCGATCAGTGTGCTCACGAGATCTTGCTNAGGGGCGGGTTTGATCCA 2054

  scaffold485|s      30804 TCATGTTTCCTCAAAAGACACTTTGCAAGAAAATGTGTACAGGGATCCCT 30853
                             ? i      ii i  i     iv  v  i ?i i  ivi      ?i 
C rnd-1_family-       2053 TCNTATTTCCTTGAGAGGCACTTCTCACGAGANCGCGTGAGGGGATCNTT 2004

  scaffold485|s      30854 CAATGGTTGG 30863
                           v?v       
C rnd-1_family-       2003 ANCTGGTTGG 1994

Matrix = 20p45g.matrix
Kimura (with divCpGMod) = 34.25
Transitions / transversions = 1.07 (136/127)
Gap_init rate = 0.03 (25 / 943), avg. gap size = 1.28 (32 / 25)


15840 7.54 1.05 1.47 scaffold485|size112172 31122 33302 (78888) rnd-4_family-545#Unknown 5 2176 (5) m_b2892s001i35 144928

  scaffold485|s      31122 TATACGAACGGCAATATCATACAAACTTTGTGTGATGGAATACCTGTAAC 31171
                                     i             iv     i                 i
  rnd-4_family-          5 TATACGAACGACAATATCATACAAGGTTTGTATGATGGAATACCTGTAAT 54

  scaffold485|s      31172 GTATATTAAATGACGTAGTAAATATGATTATTTTTATTATCGCACTTTGA 31221
                              v        i            v  v       iv         i  
  rnd-4_family-         55 GTAAATTAAATGGCGTAGTAAATATCATAATTTTTACGATCGCACTTCGA 104

  scaffold485|s      31222 GGTCACGCAATTTACATGATAAACAAAAACCGTAAGATATTACCTCTCTT 31271
                                   i                    i         i     i    
  rnd-4_family-        105 GGTCACGCGATTTACATGATAAACAAAAATCGTAAGATACTACCTTTCTT 154

  scaffold485|s      31272 CAAACCATTTTTTCCTAATAATACCCCATTTTATATAAAAATATTGCTAG 31321
                           v           i   v       i  i        iv       ??   
  rnd-4_family-        155 AAAACCATTTTTCCCTTATAATACTCCGTTTTATATGTAAATATTNNTAG 204

  scaffold485|s      31322 GTCATACTATTGTTATGTGAAATAATAACTTAAAAAATTCAAA--ATCGA 31369
                                   ---  i        v   i v       -     i--   iv
  rnd-4_family-        205 GTCATACT---GTCATGTGAAAAAATGAGTTAAAAA-TTCAAGTCATCAT 250

  scaffold485|s      31370 ATCTGATA-TACTAACACCTTTTTAGGATTAGATCAAGGTCATGCTAATT 31418
                                   -              v                   ?      
  rnd-4_family-        251 ATCTGATAATACTAACACCTTTTAAGGATTAGATCAAGGTCATNCTAATT 300

  scaffold485|s      31419 TACTAGTAAAA-TAATATCATAGTGAAAAGTCTATATTCTATATCATACT 31467
                                      -    i                  ---    ?       
  rnd-4_family-        301 TACTAGTAAAAATAATGTCATAGTGAAAAGTCTAT---CTATNTCATACT 347

  scaffold485|s      31468 ATTAATATTAGCCTCCTGCCAACCCAACCCTTCACCTGATTGAGGGGGGG 31517
                              ?                                             ?
  rnd-4_family-        348 ATTNATATTAGCCTCCTGCCAACCCAACCCTTCACCTGATTGAGGGGGGN 397

  scaffold485|s      31518 GATAATTCCATTATGCATTGGTTTCAAAAAATCATACTCCCCGGTCCCTG 31567
                            -i                                     v-------  
  rnd-4_family-        398 G-CAATTCCATTATGCATTGGTTTCAAAAAATCATACTCCA-------TG 439

  scaffold485|s      31568 CAGCAAAAGAAATGTCATTTTTATAAACAACCAATCTTTAGCCCAGCATG 31617
                            i                            ?                   
  rnd-4_family-        440 CGGCAAAAGAAATGTCATTTTTATAAACAANCAATCTTTAGCCCAGCATG 489

  scaffold485|s      31618 CTACCCCTTTTCATTCACAAATACAATCATTATTTGAGTGACAGCTCCAG 31667
                                                 i                           
  rnd-4_family-        490 CTACCCCTTTTCATTCACAAATGCAATCATTATTTGAGTGACAGCTCCAG 539

  scaffold485|s      31668 TAGAAATGTATACAGTGCAAGTCATAGAACTGGTCCTCTATGTAATGCAA 31717
                                             i              i               ?
  rnd-4_family-        540 TAGAAATGTATACAGTGCGAGTCATAGAACTGGCCCTCTATGTAATGCAN 589

  scaffold485|s      31718 GTATCCCCTACCAGTTCACAAGAAAATACATGCTCACATTATCCAGATGC 31767
                                                          i       i     ?    
  rnd-4_family-        590 GTATCCCCTACCAGTTCACAAGAAAATACATACTCACATCATCCANATGC 639

  scaffold485|s      31768 CACCCTACATATGAGCCCAGTTCTTTGAATGATCAAAAACAAACTCATAT 31817
                            i i    i --                                   i  
  rnd-4_family-        640 CGCTCTACGT--GAGCCCAGTTCTTTGAATGATCAAAAACAAACTCACAT 687

  scaffold485|s      31818 CACTTGCACAATCACAATTTGAGGCCCTTCTTGAAAAATGATCCTTCAGG 31867
                                                                           i 
  rnd-4_family-        688 CACTTGCACAATCACAATTTGAGGCCCTTCTTGAAAAATGATCCTTCAAG 737

  scaffold485|s      31868 TTCCAAAGTGTTGGTTA-GGTCTGCATTGACAAAAGGGGTAGGTTCCAAG 31916
                                 i         i-                                
  rnd-4_family-        738 TTCCAAGGTGTTGGTTGTGGTCTGCATTGACAAAAGGGGTAGGTTCCAAG 787

  scaffold485|s      31917 GCATTGGTTGTGGTCTGCA--------GGGGTGCTTGTAATGTGTATTTG 31958
                             i                --------                       
  rnd-4_family-        788 GCGTTGGTTGTGGTCTGCATTGACAAAGGGGTGCTTGTAATGTGTATTTG 837

  scaffold485|s      31959 AGCTCTCAATTCAAAAGTTGTACAAATAAGAAAATGATCAATAATGGACC 32008
                                   ?                                         
  rnd-4_family-        838 AGCTCTCANTTCAAAAGTTGTACAAATAAGAAAATGATCAATAATGGACC 887

  scaffold485|s      32009 CCTACCATACCTTTTGTCCATTTATGTGTCACTTGATATGGGCATATTGA 32058
                                                    i          i            ?
  rnd-4_family-        888 CCTACCATACCTTTTGTCCATTTATATGTCACTTGACATGGGCATATTGN 937

  scaffold485|s      32059 TGTTGGTGCAGTCGGTTGAATCCTTTGAGGATCAAGA-----ATGTGAGC 32103
                                      i            ?  v         -----        
  rnd-4_family-        938 TGTTGGTGCAGCCGGTTGAATCCTNTGTGGATCAAGAGGGGGATGTGAGC 987

  scaffold485|s      32104 CAACCAAGTAAAAAATCTGCATGTCACTATAAGAAT-CAAAGTGGCAGCA 32152
                            v                         i       i-             
  rnd-4_family-        988 CCACCAAGTAAAAAATCTGCATGTCACCATAAGAACACAAAGTGGCAGCA 1037

  scaffold485|s      32153 GCATTGGCATTCCCCCACCTGATTGACCAATTCAAAAATGCAATTCAACT 32202
                             v   ?                                           
  rnd-4_family-       1038 GCTTTGNCATTCCCCCACCTGATTGACCAATTCAAAAATGCAATTCAACT 1087

  scaffold485|s      32203 CAGCACTACCTCAGTCAGACTTTTGGGGGGTCAGTTCTTGCCTCTTAGCA 32252
                                 v                                       v  i
  rnd-4_family-       1088 CAGCACAACCTCAGTCAGACTTTTGGGGGGTCAGTTCTTGCCTCTTTGCG 1137

  scaffold485|s      32253 TATACAACCCAAGGCAAACTTTTGGAGGGGTTGGTTGCTGTCTGTGGAGA 32302
                                     i    i       v           i i            
  rnd-4_family-       1138 TATACAACCCGAGGCGAACTTTTTGAGGGGTTGGTCGTTGTCTGTGGAGA 1187

  scaffold485|s      32303 TGGGGGAACTGGAAACACATGCTGTCCAGTAAAAATTTGACAAATG-AAA 32351
                                              ?      i                   -   
  rnd-4_family-       1188 TGGGGGAACTGGAAACACANGCTGTCTAGTAAAAATTTGACAAATGAAAA 1237

  scaffold485|s      32352 AGGTAGTGGCTGCAAGTTGTTACGGCCACAACTTTACCACAAATTCAAGG 32401
                                                   i     v   v    v          
  rnd-4_family-       1238 AGGTAGTGGCTGCAAGTTGTTACGACCACATCTTAACCAAAAATTCAAGG 1287

  scaffold485|s      32402 GGGAATTCATCTGCGTTCTCCATGGGCGAACTGTTTGAGGGGTTGATTGT 32451
                                    ?   i i      v    v                      
  rnd-4_family-       1288 GGGAATTCANCTGTGCTCTCCAAGGGCCAACTGTTTGAGGGGTTGATTGT 1337

  scaffold485|s      32452 GCTCTGTGAAGGTGGGTAGTATCGGAAATGACC-AAAGCATGAATTGAAA 32500
                                   v             v         i-        v       
  rnd-4_family-       1338 GCTCTGTGCAGGTGGGTAGTATGGGAAATGACTGAAAGCATGCATTGAAA 1387

  scaffold485|s      32501 AATATAAAAATTGGCATAGAGCGAAAATCAAAGTAAAACAAGACACAAGA 32550
                             ?           --  i?                        ?     
  rnd-4_family-       1388 AANATAAAAATTGG--TAANGCGAAAATCAAAGTAAAACAAGACNCAAGA 1435

  scaffold485|s      32551 CAACATCCCACCACCTCTTTGGTCCCTAAAAAGATCATTCACCCTAGTAC 32600
                            i       v                     i             i  i 
  rnd-4_family-       1436 CGACATCCCCCCACCTCTTTGGTCCCTAAAAGGATCATTCACCCTGGTGC 1485

  scaffold485|s      32601 ATCCCATCAGTGTGATGGAGTGGAGTTTTT--ACATGTCTGCAATGACAT 32648
                                       ii                --     ?     i      
  rnd-4_family-       1486 ATCCCATCAGTGCAATGGAGTGGAGTTTTTACACATGNCTGCAGTGACAT 1535

  scaffold485|s      32649 GTGCTAAGGCTACTACTAGTGTACCAGCAGTGCAAATGTACAAATGAATT 32698
                                  i    -v --    i       vv         vv        
  rnd-4_family-       1536 GTGCTAAAGCTA-GA--AGTGCACCAGCACGGCAAATGTAATAATGAATT 1582

  scaffold485|s      32699 AGTTAGTTGAGAATTTAATTCACATGAGGGGGACAGTCATGAAAGGGTCA 32748
                                i  i    vv v  v i  v        i  i        v   i
  rnd-4_family-       1583 AGTTAATTAAGAAAATTATACGCAGGAGGGGGATAGCCATGAAAGTGTCG 1632

  scaffold485|s      32749 ACACTCCCAGACTATTTCATGAAAACAATGTGTAGAAAATTATTTTGTGA 32798
                                                         i i            iv   
  rnd-4_family-       1633 ACACTCCCAGACTATTTCATGAAAACAATGCGCAGAAAATTATTTCTTGA 1682

  scaffold485|s      32799 ACATTCATGTAAGGGTTTACTAGCTATGTGAATACCAAAACAAGTATTTA 32848
                                           i       ?               vv i  v v 
  rnd-4_family-       1683 ACATTCATGTAAGGGTCTACTAGCNATGTGAATACCAAAAATAATAGTAA 1732

  scaffold485|s      32849 CACATGTGAGTGAAGTAGCAAATATCAGTTCAAAAATCCCCCCAAGCTGT 32898
                             v     viv ?          v  vv   v          ?       
  rnd-4_family-       1733 CAAATGTGCAGGNAGTAGCAAATTTCCCTTCCAAAATCCCCCNAAGCTGT 1782

  scaffold485|s      32899 GAGCACTTTAACGAAGCCAAATGTAATATTAAAATTAAAACAACCTTATA 32948
                                  ii vv           v i   i                    
  rnd-4_family-       1783 GAGCACTCCACGGAAGCCAAATGGAGTATCAAAATTAAAACAACCTTATA 1832

  scaffold485|s      32949 GAGCATAAGTATTGCTTCTACACCAAAACATCGATCACTTGAGTCACCTC 32998
                                   i       i   v    i  vv  i            i    
  rnd-4_family-       1833 GAGCATAAATATTGCTCCTAAACCAGAAGCTCAATCACTTGAGTCGCCTC 1882

  scaffold485|s      32999 AAGTAAGGTATAGATAGAAAGCACTCAATATCACTCAATATCAAAAATAC 33048
                            i     i  i          ----------                   
  rnd-4_family-       1883 AGGTAAGATACAGATAGAAAG----------CACTCAATATCAAAAATAC 1922

  scaffold485|s      33049 ACATGAACGTTCATGTTTTATTATTGCTATTTCACAGGCCACTACACGTC 33098
                           i                    v     i     i      ii        
  rnd-4_family-       1923 GCATGAACGTTCATGTTTTATGATTGCCATTTCGCAGGCCGTTACACGTC 1972

  scaffold485|s      33099 GAGAATACCGAGAAATTGGCAAGGCTGGGGATTATGAGAAATCATACAAT 33148
                                          iv        i                        
  rnd-4_family-       1973 GAGAATACCGAGAAACGGGCAAGGCCGGGGATTATGAGAAATCATACAAT 2022

  scaffold485|s      33149 GTTCATATGATTTTGATGTGTCTCCGATCACGATACACAAAAAGCATGAC 33198
                           ?   i                   v v??                     
  rnd-4_family-       2023 NTTCGTATGATTTTGATGTGTCTCGGTNNACGATACACAAAAAGCATGAC 2072

  scaffold485|s      33199 CCCCAACATAGTTCGCACTTTTTTGCGACTCGTCAAAATCATACAAGATT 33248
                               v  i                 i                   v    
  rnd-4_family-       2073 CCCCTACGTAGTTCGCACTTTTTTGTGACTCGTCAAAATCATACACGATT 2122

  scaffold485|s      33249 TGTATGATGGCTACGTCAAAATCGTGGGAAGTTGTATGACTTTGATGGTT 33298
                                        v   i      i     i        i          
  rnd-4_family-       2123 TGTATGATGGCTAGGTCGAAATCGCGGGAAATTGTATGATTTTGATGGTT 2172

  scaffold485|s      33299 GCTG 33302
                               
  rnd-4_family-       2173 GCTG 2176

Matrix = 20p45g.matrix
Kimura (with divCpGMod) = 6.80
Transitions / transversions = 1.53 (98/64)
Gap_init rate = 0.02 (42 / 2180), avg. gap size = 1.31 (55 / 42)


1982 4.09 13.38 0.00 scaffold485|size112172 33328 33596 (78594) C genome_2_14753#DNA (0) 305 1 m_b2892s001i36 144929

  scaffold485|s      33328 TCCCTACTCTTTTCTGCGGTGCAATAGTTGCACCGCAGAAAAAG------ 33371
                                                                      i------
C genome_2_1475        305 TCCCTACTCTTTTCTGCGGTGCAATAGTTGCACCGCAGAAAAAATGATTT 256

  scaffold485|s      33372 ----CA------CCGCAGAAAAA-----GCACCGCAGAAAAGAGTAGGGA 33406
                           ----  ------ i  i viv  -----                      
C genome_2_1475        255 TGATCATTTTTTCTGCGGTGCAACTATTGCACCGCAGAAAAGAGTAGGGA 206

  scaffold485|s      33407 GAAAATGTATTATAAAATAGGCATATCTTCCAGGTGGAATGATGCCAAGC 33456
                                                     v                       
C genome_2_1475        205 GAAAATGTATTATAAAATAGGCATATGTTCCAGGTGGAATGATGCCAAGC 156

  scaffold485|s      33457 CTCATTTACCTGTTAATGTCAAATGTGATTATTTGAATTTCTACGCGAGT 33506
                                                                             
C genome_2_1475        155 CTCATTTACCTGTTAATGTCAAATGTGATTATTTGAATTTCTACGCGAGT 106

  scaffold485|s      33507 CATGCACGAATCGTCCTCTTATGGTGCAATTAATTG-------------- 33542
                             i i v                             --------------
C genome_2_1475        105 CACGTAGGAATCGTCCTCTTATGGTGCAATTAATTGCACCATAAGGGTTA 56

  scaffold485|s      33543 -CATGGAGGAAGATAGTTATGGTGCAACTATTGCACCGAACAAAAAGAGT 33591
                           -           v                                     
C genome_2_1475         55 TCATGGAGGAAGCTAGTTATGGTGCAACTATTGCACCGAACAAAAAGAGT 6

  scaffold485|s      33592 AGGGA 33596
                                
C genome_2_1475          5 AGGGA 1

Matrix = 20p45g.matrix
Kimura (with divCpGMod) = 3.50
Transitions / transversions = 1.20 (6/5)
Gap_init rate = 0.02 (6 / 268), avg. gap size = 6.00 (36 / 6)


888 32.81 3.69 2.33 scaffold485|size112172 33593 34269 (77921) C rnd-1_family-438#Unknown (1284) 1739 1054 m_b2892s001i37 144927

  scaffold485|s      33593 GGGATATCAAACTTGGTTCTGCACTCACAAGATCTCATGA-GTGTTGATA 33641
                            i   ?  ?  ii ? ii     v ii     ?v     v-  v i  i 
C rnd-1_family-       1739 GAGATNTCNAATCTNGCCCTGCAATTGCAAGANGTCATGCTGTTTCGACA 1690

  scaffold485|s      33642 AAACTCAATGCTCCAT-TCATTACATTAAGAATACACAATTGTCAGTTGA 33690
                              vivi v ivv i -vi v ?   v v  -i v vi v   ivv    
C rnd-1_family-       1689 AAAGCAGAAGTGACGTAGTAGTNCATGACGA-CAAAGGAATGTTTCTTGA 1641

  scaffold485|s      33691 GGTACCCAATGCACTTGCGT---TG--TCATCTCAGACGAAACTTTGTGC 33735
                           i  v        ivv   vi---  --   v v  i--   i --- v  
C rnd-1_family-       1640 AGTTCCCAATGCGGATGCCCGAATGAATCAGCGCAA--GAAGC---GAGC 1596

  scaffold485|s      33736 AAAGCCAATGCATGAAAGTCAAGCAAACATATCATCAAAGAGGATT--GA 33783
                            v i     ?       vi         i ?v    ?    ii   --  
C rnd-1_family-       1595 ACAACCAATNCATGAAATCCAAGCAAACGTNGCATCNAAGAAAATTCAGA 1546

  scaffold485|s      33784 AAAATATACAAAGGCTAGGTTTGTCACAGGAAGTAAACAATGGTTCTCAT 33833
                            i i v i    ivv v  ?i    i  i  v  ivvv        viii
C rnd-1_family-       1545 AGAGTTTGCAAAATATCGGNCTGTCGCAAGATGTGTCGAATGGTTCGTGC 1496

  scaffold485|s      33834 GTCATTGTTGCAAATGGAAATT-CAGCCTGAACCATT-CACTGTAGTTTT 33881
                           vii   vvv iv         i-   i v i--i   -  i    iv  i
C rnd-1_family-       1495 TCTATTCAAGTCAATGGAAATCACAGTCGGG--TATTACATTGTAAGTTC 1448

  scaffold485|s      33882 TGCACACTGGGTCACATGGTGACAAACTGTCCTTGACATGAGGAACTGAA 33931
                              ? vi i  ?  i i   i            i v ii  v   i    
C rnd-1_family-       1447 TGCNCTTTAGGNCATACGGTAACAAACTGTCCTCGTCGCGATGAATTGAA 1398

  scaffold485|s      33932 GATGAACAGTTATTAATATCAA---TTAACAATCACTT-GCAAGAAATCT 33977
                           iv  viiivv   v i     i--- i     v  v v-      v  vv
C rnd-1_family-       1397 ACTGCGTGCATATGAGTATCAGCTTTCAACAAGCAGTGAGCAAGACATGG 1348

  scaffold485|s      33978 CTAGATCTGTTGCCACAAAGAGTAGTGAGTCAACAATGCATCACCAC--- 34024
                           v  -     ?v ---  i  i  iivi   ivi v  vivi  vv  ---
C rnd-1_family-       1347 ATA-ATCTGNGG---CAGAGGGTGAGAAGTTCGCTATTTCCCAAAACAGG 1302

  scaffold485|s      34025 ---AATAGCACCACAAGAATCCAATATATTTTGCAGT-ATACCGACACAC 34070
                           --- i  ii      v   vvii v  -i    v   -i    v  vv  
C rnd-1_family-       1301 TGTAGTAATACCACACGAAAGTGAAAT-CTTTGGAGTCGTACCTACTAAC 1253

  scaffold485|s      34071 CTTCAGTGGAAGAATTTTATATTGCATTATGTTTGCGAGACTTGAAGACC 34120
                                  v         i  vi v   i i  iii     -- iiii  i
C rnd-1_family-       1252 CTTCAGTCGAAGAATTTCATTCTCCATCACGTCCACGAGA--TAGGAACT 1205

  scaffold485|s      34121 AAAAC--TAGATGTTATGGAGAGCAGATTGTATTGTGTAAATGTTCTCAT 34168
                            ivv -- ?     i  v    iiv  v v        i i -    ii 
C rnd-1_family-       1204 AGTTCTGTNGATGTCATCGAGAATCGAGTTTATTGTGTGAGT-TTCTTGT 1156

  scaffold485|s      34169 -GAGCAATGGAGAAGAAGATCAAACTTGGTCAAAAACATCGATTGTTGGC 34217
                           -vi v     vivi       vv?i    vvv    v  v    i v  v
C rnd-1_family-       1155 CTGGAAATGGTATGGAAGATCCTNTTTGGAATAAAAAATGGATTATGGGA 1106

  scaffold485|s      34218 AAAATTATGAATTGTCTTGTTACACACAATCACAAAGCAAAGAAATATGT 34267
                             i  vv i   iivi vi    ?     vv     i i     i     
C rnd-1_family-       1105 AAGATATTAAATCAATTGATTACNCACAAGAACAAAACGAAGAAGTATGT 1056

  scaffold485|s      34268 GT 34269
                             
C rnd-1_family-       1055 GT 1054

Matrix = 20p45g.matrix
Kimura (with divCpGMod) = 41.40
Transitions / transversions = 1.11 (114/103)
Gap_init rate = 0.04 (30 / 676), avg. gap size = 1.37 (41 / 30)


1228 20.45 0.00 1.14 scaffold485|size112172 34276 34542 (77648) rnd-1_family-492#Unknown 633 896 (0) m_b2892s001i38 144930

  scaffold485|s      34276 AGACCCCATCCAATACGTGCAAACCTTGGAGGAGCACTCCGTACAACATA 34325
                              ?i   vv    i-ii   v           i    i ?ii  i?vv 
  rnd-1_family-        633 AGANTCCAAACAATG-ACGCACACCTTGGAGGAACACTTCNCGCAGNTGA 681

  scaffold485|s      34326 CATATCTCATTTCCCCAGTTCTGTGGGGTATTCCCACCGGCACCTTCTTG 34375
                                ? v  v  v  vvvi   i           vv i ?         
  rnd-1_family-        682 CATATNTGATGTCACCTTGCCTGCGGGGTATTCCCTGCAGNACCTTCTTG 731

  scaffold485|s      34376 GCTGCATCATGTTGAACTGTTTCTGGAGACCAACAGAGACATCCAGAAGA 34425
                             v vv  v        i  ?  i     v  i  i ?   ?  ? i?  
  rnd-1_family-        732 GCGGATTCTTGTTGAACCGTNTCCGGAGAGCAGCAAANACANCCNGGNGA 781

  scaffold485|s      34426 CCACATTATTTCAATGAAACCAGAGAAGTACAACTTTCAGCTCAGACAGC 34475
                                  i      v     v      v   -- vi  i    i      
  rnd-1_family-        782 CCACATTGTTTCAAAGAAACAAGAGAACTAC--CGCTCGGCTCGGACAGC 829

  scaffold485|s      34476 ACCTGATCAGGATCTACTCCAGCAAAGGGCAGGTCAGGAGTTGAGAGAGT 34525
                                         v  v                  v   ii   iv i 
  rnd-1_family-        830 ACCTGATCAGGATCAACGCCAGCAAAGGGCAGGTCACGAGCCGAGGCAAT 879

  scaffold485|s      34526 ACTTCTAAGGTTTAAAG 34542
                               ? vv i       
  rnd-1_family-        880 ACTTNTTTGATTTAAAG 896

Matrix = 20p45g.matrix
Kimura (with divCpGMod) = 21.21
Transitions / transversions = 0.93 (26/28)
Gap_init rate = 0.01 (3 / 266), avg. gap size = 1.00 (3 / 3)


255 31.71 2.41 6.81 scaffold485|size112172 34293 34583 (77607) rnd-1_family-243#DNA 869 1147 (475) m_b2892s001i39 144931

  scaffold485|s      34293 TGCAAACCTTGGAGGAGCACTCCGTACAACATACATATCTCATTTCCCCA 34342
                                         vvi  v i vv   ii??     vviv iv  ?  v
  rnd-1_family-        869 TGCAAACCTTGGAGCTACAATTCTGACAGTNNACATAGGCGACGTCNCCT 918

  scaffold485|s      34343 GTTCT--GTGGGGTATTCCCACCGGCACCTTCTTGGCTGCAT-CATGTTG 34389
                             i  --ii    -- ?  ii vi i  vv ?ivv  v -  -?v  i  
  rnd-1_family-        919 GTCCTTGACGGGG--TNCCTGCAAGTACGGTNCGTGCAG-ATGNCTGCTG 965

  scaffold485|s      34390 AACTGTTTCTGGAGACCAACAGAGACATCCAGAAGACCACATTATTTCAA 34439
                              i  v  v  i  v     i vi  v  vvvv        v? v ?? 
  rnd-1_family-        966 AACCGTGTCAGGGGAGCAACAAATGCAACCCTCTGACCACATGNTGTNNA 1015

  scaffold485|s      34440 TGAAACCAGAGAAGTACAACTTTCAGCTCAG-ACAGCACCTGATCAGGAT 34488
                           - vi  i i viv -i    ---  v ii  -  ?  i       v ii 
  rnd-1_family-       1016 -GCGACTAAATGCG-GCAAC---CACCCTAGAACNGCGCCTGATCTGAGT 1060

  scaffold485|s      34489 CTACTCCAGCAAAGGGCAGGTCAGGAGTTGAGAGAGTACTT-CTA-AGGT 34536
                               vi v         ---------   v    i  iv  -   - i -
  rnd-1_family-       1061 CTACGTCTGCAAAGGGC---------GTTCAGAGGGTGGTTGCTACAAG- 1100

  scaffold485|s      34537 TTAAAGA-ATACAACTAGGACTACTGAATACAACTGTTGCTGTATTTT 34583
                           -  i  i-?      viv i vi    v i   vv  v   ii v   
  rnd-1_family-       1101 -TAGAGGCNTACAACAGTGGCAGCTGATTGCAAGAGTGGCTACAGTTT 1147

Matrix = 20p45g.matrix
Kimura (with divCpGMod) = 39.41
Transitions / transversions = 0.91 (41/45)
Gap_init rate = 0.09 (25 / 290), avg. gap size = 1.04 (26 / 25)


337 10.04 5.19 9.46 scaffold485|size112172 35791 35867 (76323) C rnd-5_family-413#Unknown (347) 678 605 m_b2892s001i40 144932

  scaffold485|s      35791 AAAGTGTCCCG--TGATGTCCCACGCTCTCTAGGGCCCCGCGTTATCAGA 35838
                                      --         i  i   vi  --               
C rnd-5_family-        678 AAAGTGTCCCGCGTGATGTCCCGCGTTCTACAG--CCCCGCGTTATCAGA 631

  scaffold485|s      35839 CATCCTGACTATGTTTATAC--GAAATGGTC 35867
                            v     - ----     i --     v   
C rnd-5_family-        630 CCTCCTG-C----TTTATGCGTGAAATCGTC 605

Matrix = 20p45g.matrix
Kimura (with divCpGMod) = 9.29
Transitions / transversions = 1.33 (4/3)
Gap_init rate = 0.12 (9 / 76), avg. gap size = 1.22 (11 / 9)


2977 6.59 0.00 0.00 scaffold485|size112172 35876 36239 (75951) genome_4_7867#DNA 1 364 (2) m_b2892s001i41 144933

  scaffold485|s      35876 AGGAGGGGTAACAACTTATTGGGCAACCGCTTGGTACCTGGCTACTCACC 35925
                                    i           iv                           
  genome_4_7867          1 AGGAGGGGTGACAACTTATTGACCAACCGCTTGGTACCTGGCTACTCACC 50

  scaffold485|s      35926 AGGTACCTCTTGGCGGTCGGTCAAACGATCTTCTCTCTAACTAGCTCTAG 35975
                                            i       vi                       
  genome_4_7867         51 AGGTACCTCTTGGCGGTTGGTCAAAAAATCTTCTCTCTAACTAGCTCTAG 100

  scaffold485|s      35976 TTGGGTACAATTTTAGGGTACCTGGGCACCTAGAGAGGAAGTCAGTCTGG 36025
                                vv       v           i                       
  genome_4_7867        101 TTGGGACCAATTTTTGGGTACCTGGGTACCTAGAGAGGAAGTCAGTCTGG 150

  scaffold485|s      36026 CAGTTGGTCGGTAGAACTCCCAAATCCCACCAAAATTAACTACTAGTTTA 36075
                              i             i          i                     
  genome_4_7867        151 CAGCTGGTCGGTAGAACCCCCAAATCCCGCCAAAATTAACTACTAGTTTA 200

  scaffold485|s      36076 AAGCAAGCAATTGGCCAGAGATTAGGTACCTGGGTACTAAATGTAACTTT 36125
                                        i                           i v      
  genome_4_7867        201 AAGCAAGCAATTGACCAGAGATTAGGTACCTGGGTACTAAACGGAACTTT 250

  scaffold485|s      36126 CCTTGGCGGGAAAAAATTCCACGCAGAGTACCTGCCTACTTCGGAGGGGC 36175
                                     v         iv                   i        
  genome_4_7867        251 CCTTGGCGGGCAAAAATTCCGGGCAGAGTACCTGCCTACTTTGGAGGGGC 300

  scaffold485|s      36176 TGATTGGCGGGCAATTTGGGTACTAGGGTCGTAGTGAGTAAAAATAACTG 36225
                                                  i           v             i
  genome_4_7867        301 TGATTGGCGGGCAATTTGGGTACCAGGGTCGTAGTTAGTAAAAATAACTA 350

  scaffold485|s      36226 GGTTGTCACACCTC 36239
                                    v    
  genome_4_7867        351 GGTTGTCACCCCTC 364

Matrix = 20p45g.matrix
Kimura (with divCpGMod) = 6.10
Transitions / transversions = 1.40 (14/10)
Gap_init rate = 0.00 (0 / 363), avg. gap size = 0.0 (0 / 0)


393 2.27 0.00 0.00 scaffold485|size112172 36242 36285 (75905) genome_11_89010-9]2#Unspecified 316 359 (120) m_b2892s001i42 144934

  scaffold485|s      36242 AATAGCACCTGCTATTTGACGATTTGACTTCGCTAAATCGAATA 36285
                                           i                           
  genome_11_890        316 AATAGCACCTGCTATTCGACGATTTGACTTCGCTAAATCGAATA 359

Matrix = 20p45g.matrix
Kimura (with divCpGMod) = 0.23
Transitions / transversions = 1.00 (1/0)
Gap_init rate = 0.00 (0 / 43), avg. gap size = 0.0 (0 / 0)


2607 11.16 5.91 0.70 scaffold485|size112172 36288 36693 (75497) genome_9_1663#DNA 3 429 (2) m_b2892s001i43 144935

  scaffold485|s      36288 GTATAAGCCGGATTATAGGTAACACAGGTGTATAAGTAACACCAGGCGAG 36337
                                                    v                 i   i  
  genome_9_1663          3 GTATAAGCCGGATTATAGGTAACACCGGTGTATAAGTAACACCGGGCAAG 52

  scaffold485|s      36338 TCTCACTGACATTTGTGTTTTTCTGGTAT-------------------CT 36368
                                                  v v   -------------------  
  genome_9_1663         53 TCTCACTGACATTTGTGTTTTTCAGTTATTTAATCCGCTCAAATAGAACT 102

  scaffold485|s      36369 AAAACCATCAAGACTAGTTTTCCCTTCACACGAGCAATACAGCTATATGT 36418
                                 v      v      i          v         v i      
  genome_9_1663        103 AAAACCCTCAAGAATAGTTTCCCCTTCACACCAGCAATACACCCATATGT 152

  scaffold485|s      36419 ATTGCTCCCCATGTTTCCGGATTGTTGCCGAGAAACCTCCGATGCTGTCG 36468
                                     i  vi                                   
  genome_9_1663        153 ATTGCTCCCCGTGGCTCCGGATTGTTGCCGAGAAACCTCCGATGCTGTCG 202

  scaffold485|s      36469 GAAGTCACCACACAACTTGCGCACATCATGGA-GGGTTGACAGCAAGGAC 36517
                                            i        vv    -    v       v    
  genome_9_1663        203 GAAGTCACCACACAACTCGCGCACATGTTGGAGGGGTGGACAGCATGGAC 252

  scaffold485|s      36518 AAGCAAGGCAGACAAAAGGGCGGTAGAGGTACAATATGTCTACTTCTGTG 36567
                                      i     v     v  i          vv    i ivi  
  genome_9_1663        253 AAGCAAGGCAGGCAAAATGGCGGGAGGGGTACAATATTGCTACCTTGATG 302

  scaffold485|s      36568 TAAAAGGGTAAGTTTTTTAGATACCTATAATTTTTCAACGTGTTAAAATC 36617
                              v                                 v      i   v 
  genome_9_1663        303 TAATAGGGTAAGTTTTTTAGATACCTATAATTTTTCACCGTGTTGAAAAC 352

  scaffold485|s      36618 ACT----AGGTTTGGATGGATTTCAAGTAATTTTTAAACGTATCTTTTGA 36663
                              ----   ---   i   v vi    v ivi     v           
  genome_9_1663        353 ACTAACAAGG---GGACGGAATATAAGTTACACTTAAAAGTATCTTTTGA 399

  scaffold485|s      36664 CATCTGCATTGCTTATAATCCGGCTTATAC 36693
                              i  i   i                   
  genome_9_1663        400 CATTTGTATTACTTATAATCCGGCTTATAC 429

Matrix = 20p45g.matrix
Kimura (with divCpGMod) = 11.05
Transitions / transversions = 0.80 (20/25)
Gap_init rate = 0.01 (6 / 405), avg. gap size = 4.50 (27 / 6)


658 15.00 1.65 0.82 scaffold485|size112172 36696 36816 (75374) genome_11_89010-9]2#Unspecified 358 479 (0) m_b2892s001i44 144936

  scaffold485|s      36696 TAGTCAAATAGAAAATTGTCTAATTTTTCTATCGGTTGCTCTATTAGTAT 36745
                                i              v      v                 i   i
  genome_11_890        358 TAGTCGAATAGAAAATTGTCAAATTTTGCTATCGGTTGCTCTATTGGTAC 407

  scaffold485|s      36746 GGAACCGTACC--TACTTTTAGGCGCAATAGAACACTAGCAATTTTTAAT 36793
                            -   viv i --  i               v   v           iii
  genome_11_890        408 G-AACAAAATCATTATTTTTAGGCGCAATAGCACAATAGCAATTTTTGGC 456

  scaffold485|s      36794 GATATTTCGGTTCGTCTTTTTGA 36816
                                 v     i    v     
  genome_11_890        457 GATATTGCGGTTTGTCTATTTGA 479

Matrix = 20p45g.matrix
Kimura (with divCpGMod) = 14.01
Transitions / transversions = 1.25 (10/8)
Gap_init rate = 0.02 (2 / 120), avg. gap size = 1.50 (3 / 2)


6239 3.95 4.20 0.25 scaffold485|size112172 36836 37596 (74594) genome_10_3703#DNA 1 791 (0) m_b2892s001i45 144937

  scaffold485|s      36836 CAAGGTCCCTGAAACTACAACGAAGTACATAAACAAACAAAGAAGTAGGT 36885
                                          v     i    v                       
  genome_10_370          1 CAAGGTCCCTGAAACGACAACAAAGTCCATAAACAAACAAAGAAGTAGGT 50

  scaffold485|s      36886 AGGAGTCAATTCCCAGAAACAAAAAATGAGAAGCTTCTTGAAATACTTCA 36935
                                           i   v                             
  genome_10_370         51 AGGAGTCAATTCCCAGGAACCAAAAATGAGAAGCTTCTTGAAATACTTCA 100

  scaffold485|s      36936 TTGATTTCTCAGAAAGCATGATATGTTTGAGTCGGAGTCTTTAGAAGGTT 36985
                                           i                                 
  genome_10_370        101 TTGATTTCTCAGAAAGTATGATATGTTTGAGTCGGAGTCTTTAGAAGGTT 150

  scaffold485|s      36986 TTAATCGGCTAGTGACACGCCTACTAAAAAATTATATATATTCAGTCGTG 37035
                                      i                        --            
  genome_10_370        151 TTAATCGGCTAATGACACGCCTACTAAAAAATTATA--TATTCAGTCGTG 198

  scaffold485|s      37036 TGATCTTCAGGCTTCAAATTTCAACGCATACATTCAGACGGCTTCGAATT 37085
                                                                             
  genome_10_370        199 TGATCTTCAGGCTTCAAATTTCAACGCATACATTCAGACGGCTTCGAATT 248

  scaffold485|s      37086 TTGAAGCCGTCTGATCAGACGGCTTCGAATTTTGAAGCCGTCTGATTAGA 37135
                                                                             
  genome_10_370        249 TTGAAGCCGTCTGATCAGACGGCTTCGAATTTTGAAGCCGTCTGATTAGA 298

  scaffold485|s      37136 CGGCTTCAAAATATGAAGCCGTGTGACACACGATTGACATTTTTTTCATA 37185
                                       v                                     
  genome_10_370        299 CGGCTTCAAAATTTGAAGCCGTGTGACACACGATTGACATTTTTTTCATA 348

  scaffold485|s      37186 TGCTCACAAAGGTACTCATTCTTTCGCACCCTTGACCTCAAGAACATTCC 37235
                                                           i     v           
  genome_10_370        349 TGCTCACAAAGGTACTCATTCTTTCGCACCCTCGACCTGAAGAACATTCC 398

  scaffold485|s      37236 AGCATAATTGTAAGCACTATATGTCGAATTTACCTTTATGGGTAATAGAT 37285
                              v          i    i    v                         
  genome_10_370        399 AGCCTAATTGTAAGTACTACATGTAGAATTTACCTTTATGGGTAATAGAT 448

  scaffold485|s      37286 ATTTCACATGGCTTCAAAATCTGAAGCCATCTAAACAGAAGGCTTCAAAA 37335
                                   i          vi       i   i      v          
  genome_10_370        449 ATTTCACACGGCTTCAAAAGTTGAAGCCGTCTGAACAGACGGCTTCAAAA 498

  scaffold485|s      37336 TC-------------------------------TGAAGCCGTCTAAACAG 37354
                             -------------------------------                 
  genome_10_370        499 TCTGAAGCCGTCTGTTCAGACGGCTTCAGATTTTGAAGCCGTCTAAACAG 548

  scaffold485|s      37355 ACGGCTTCAGATTTTGAAGCCGTCTACATGCACGACTGA-TTTTTGAAGT 37403
                                                  v  v            -        i 
  genome_10_370        549 ACGGCTTCAGATTTTGAAGCCGTGTAAATGCACGACTGATTTTTTGAAAT 598

  scaffold485|s      37404 AGCACTTCGCCCACAGGTTCAAACATGGCGCCCACTTAATAAATGGTATC 37453
                                                               v             
  genome_10_370        599 AGCACTTCGCCCACAGGTTCAAACATGGCGCCCACTAAATAAATGGTATC 648

  scaffold485|s      37454 TATTGGCGAGTAGTGGGAGTGTATTCCTACTTGTACGTTCCTCTTATTTT 37503
                                                               i     v       
  genome_10_370        649 TATTGGCGAGTAGTGGGAGTGTATTCCTACTTGTACATTCCTATTATTTT 698

  scaffold485|s      37504 TCGTACCTGTGGTAGGAGTTGATGGCTCGTCAAGCTATTTGTGGGTGAGG 37553
                           v                                 i v             
  genome_10_370        699 GCGTACCTGTGGTAGGAGTTGATGGCTCGTCAAGTTCTTTGTGGGTGAGG 748

  scaffold485|s      37554 ATGACCCGTTCACACGAGAAAAAGGCTGAAATCGGGGACCTTG 37596
                                       i                              
  genome_10_370        749 ATGACCCGTTCATACGAGAAAAAGGCTGAAATCGGGGACCTTG 791

Matrix = 20p45g.matrix
Kimura (with divCpGMod) = 3.69
Transitions / transversions = 1.00 (15/15)
Gap_init rate = 0.01 (4 / 760), avg. gap size = 8.50 (34 / 4)


2044 14.00 1.55 5.66 scaffold485|size112172 37599 37984 (74206) genome_7_155710-9]4#Unspecified 583 953 (2) m_b2892s001i46 144938

  scaffold485|s      37599 GGCTTACTCTTGGGAAATGGCTTACTTTTTAAAGATTGAGCCATTTTCCC 37648
                                        i              --       i           v
  genome_7_1557        583 GGCTTACTCTTGGAAAATGGCTTACTTT--AAAGATTAAGCCATTTTCCA 630

  scaffold485|s      37649 AAAGTGAGCTGTTCGGCTGAAACACGAATAAGTTTCCCTATGGGAACCGG 37698
                                i   i        v         v   i   vv        i   
  genome_7_1557        631 AAAGTAAGCCGTTCGGCTTAAACACGAAAAAGCTTCGATATGGGAATCGG 680

  scaffold485|s      37699 TACTTTCTGGGACTCCCTCCATTCCCGCATGACATGAAAAGAACCTCAAC 37748
                                    i      i              v  i i             
  genome_7_1557        681 TACTTTCTGAGACTCCTTCCATTCCCGCATGCCACGGAAAGAACCTCAAC 730

  scaffold485|s      37749 TACTTTTATAACCACCTCTATAGAGTTACGTCTATGTAGGTAGGTACGAG 37798
                           -----  v      v  ------------i    v   v           
  genome_7_1557        731 -----TTCTAACCAACT------------ATCTAGGTATGTAGGTACGAG 763

  scaffold485|s      37799 ACATTCTTATATGCCTGA-GATG--ATTCCATGTGGCACAGTGTACAAGA 37845
                                 --i         -   i--  v    v   i    ii   ii  
  genome_7_1557        764 ACATTC--GTATGCCTGATGATACCATACCATTTGGTACAGCATACGGGA 811

  scaffold485|s      37846 ATTCTGAAAATGCGGCTGTTATTACCTCTCATCGCACGACCCCGCTCAAT 37895
                               i      ii i    v   v    v iv v   i  i       i 
  genome_7_1557        812 ATTCCGAAAATATGACTGTAATTTCCTCACGGCCCACAACTCCGCTCAGT 861

  scaffold485|s      37896 GTTATTCTACGTGAG-T-AAATTATGAAATCAAAGCCAAAATGCTTTAGA 37943
                           v  iv    v v   - -             v                  
  genome_7_1557        862 TTTGGTCTAAGAGAGATAAAATTATGAAATCTAAGCCAAAATGCTTTAGA 911

  scaffold485|s      37944 TGGCAAATGAGTTTGAT-AAAAAGCTTATTTCCCTTAACTCC 37984
                           v               i-                        
  genome_7_1557        912 GGGCAAATGAGTTTGACAAAAAAGCTTATTTCCCTTAACTCC 953

Matrix = 20p45g.matrix
Kimura (with divCpGMod) = 13.71
Transitions / transversions = 1.22 (28/23)
Gap_init rate = 0.07 (26 / 385), avg. gap size = 1.04 (27 / 26)


301 22.98 5.56 6.29 scaffold485|size112172 41719 41862 (70328) C rnd-3_family-180#Unknown (0) 460 318 m_b2892s001i47 144939

  scaffold485|s      41719 CGCTGCAAGGTGTTTTGCAGCTCTAG---AGCAAGAACAACATT---TCT 41762
                            i       i v         ---  ---  v?    v  v v ---?  
C rnd-3_family-        460 CACTGCAAGATTTTTTGCAGC---AGGCAAGANAGAAGAAAAATCAANCT 414

  scaffold485|s      41763 CCACTGCACAGTGTGGACTG-ACAAGATGGCATAGGAAGGTTTTT-ATTT 41810
                            vi      vi   ---i ?-   vv   --- v   i v   i -   v
C rnd-3_family-        413 CAGCTGCACCATGT---TTNTACATCATG---TTGGAGGTTTTCTGATTG 370

  scaffold485|s      41811 TGCAAATCTAATTTGTTAAAACAGAAGAAGTATAAAGTTTAAACATGAAA 41860
                           ivi  i   v   i           i    i  i      v  v  v   
C rnd-3_family-        369 CCTAAGTCTCATTCGTTAAAACAGAGGAAGCATGAAGTTTTAAAATTAAA 320

  scaffold485|s      41861 AA 41862
                             
C rnd-3_family-        319 AA 318

Matrix = 20p45g.matrix
Kimura (with divCpGMod) = 27.27
Transitions / transversions = 0.82 (14/17)
Gap_init rate = 0.09 (13 / 143), avg. gap size = 1.31 (17 / 13)


14103 4.73 2.30 0.59 scaffold485|size112172 41966 43793 (68397) C rnd-1_family-412#Unknown (0) 1862 4 m_b2892s001i48 144940

  scaffold485|s      41966 TGATTAAATTACATGGGGACGGAGGCAGTAATCTCGCGGAAAGATCCGAA 42015
                              i        i                    iiv   i          
C rnd-1_family-       1862 TGACTAAATTACGTGGGGACGGAGGCAGTAATCCTCCGGGAAGATCCGAA 1813

  scaffold485|s      42016 AGATCCATCAGGATCAGACGGATCCTCCGGAGGATCTTTTGTTACGTAGG 42065
                                          v        i              ?          
C rnd-1_family-       1812 AGATCCATCAGGATCTGACGGATCTTCCGGAGGATCTTTNGTTACGTAGG 1763

  scaffold485|s      42066 AATAGTCGAGCACGAAGAGAACTCTGACATATTATGTAGGAATCGTCGAG 42115
                                                 ? i         i               
C rnd-1_family-       1762 AATAGTCGAGCACGAAGAGAACNCCGACATATTACGTAGGAATCGTCGAG 1713

  scaffold485|s      42116 CACACGTGCGTCGCACGATTAAAATGTAGAGGTGGTGACACCGGGGACCA 42165
                                         i                      ?            
C rnd-1_family-       1712 CACACGTGCGTCGCGCGATTAAAATGTAGAGGTGGTGNCACCGGGGACCA 1663

  scaffold485|s      42166 CCATAATTCTAAAAATACTGACCTCTGCAACCGAGTTGCATGTCGGGGCT 42215
                                             i                               
C rnd-1_family-       1662 CCATAATTCTAAAAATACCGACCTCTGCAACCGAGTTGCATGTCGGGGCT 1613

  scaffold485|s      42216 TACTGGCCACCAGTTCTTGCTTTTTAACTAGCTTTACACCATGTCCGCCC 42265
                           ?  i               -                              
C rnd-1_family-       1612 NACCGGCCACCAGTTCTTG-TTTTTAACTAGCTTTACACCATGTCCGCCC 1564

  scaffold485|s      42266 AGCTCCGCCGCCCGCTCA--TACGGCCAAATCAAATCAGTTTATCAGACC 42313
                                       -    v--i                             
C rnd-1_family-       1563 AGCTCCGCCGCC-GCTCCGCCACGGCCAAATCAAATCAGTTTATCAGACC 1515

  scaffold485|s      42314 CATGTACGTGTCGGTCGACACCGTCTCCGCCGCCCGAAGGCTGACGTTGA 42363
                             v?  i                i                   i   i  
C rnd-1_family-       1514 CAANTATGTGTCGGTCGACACCGCCTCCGCCGCCCGAAGGCTGGCGTCGA 1465

  scaffold485|s      42364 GAGGAAGCGGGTTTGGCGCCTCCGGCGAGGTTGCCACCGCAATTGCCGCA 42413
                               i                   i      i   i             i
C rnd-1_family-       1464 GAGGGAGCGGGTTTGGCGCCTCCGACGAGGTCGCCGCCGCAATTGCCGCG 1415

  scaffold485|s      42414 GGCGTGGCCAGCGAGCAGGCAGATGAGTTGATGGCAGCTCTTGGGAGCCG 42463
                                    i?     v   i                 i  i        
C rnd-1_family-       1414 GGCGTGGCCGNCGAGCTGGCGGATGAGTTGATGGCAGCCCTCGGGAGCCG 1365

  scaffold485|s      42464 CTTCGA-TACTCTCAGCGGGGAGGATGTCACAGCCATCCTCGAACT---- 42508
                              i  -                        v              ----
C rnd-1_family-       1364 CTTTGAGTACTCTCAGCGGGGAGGATGTCACTGCCATCCTCGAACTTTAC 1315

  scaffold485|s      42509 --------ATCGAGTGTGGCTACGCCGGCCGAAGCCGAGCCAGTGCCCGA 42550
                           -------- i      i   v                    v        
C rnd-1_family-       1314 GNGGCCGCACCGAGTGCGGCAACGCCGGCCGAAGCCGAGCCCGTGCCCGA 1265

  scaffold485|s      42551 GGCACCGAGCTTGTCCGAAGGACTCGAAAAGCTCCGTCCACCCTCGCCGA 42600
                                                                             
C rnd-1_family-       1264 GGCACCGAGCTTGTCCGAAGGACTCGAAAAGCTCCGTCCACCCTCGCCGA 1215

  scaffold485|s      42601 ATGAGGCAGGTGGAGATGAAGCTGCCGGTTCTCCAAGTGCCAGCGTACAT 42650
                                                 i           ?  i        i   
C rnd-1_family-       1214 ATGAGGCAGGTGGAGATGAAGCCGCCGGTTCTCCNAGCGCCAGCGTGCAT 1165

  scaffold485|s      42651 GCTGTGCCTGAGGAGAAAGGTGCCCTC-CCTCTCCGGAGGATGACTTCGT 42699
                               i   ? ?                -                 -    
C rnd-1_family-       1164 GCTGCGCCNGNGGAGAAAGGTGCCCTCTCCTCTCCGGAGGATGAC-TCGT 1116

  scaffold485|s      42700 CCGTGGATGAGTCCCCATGCGATGATGGGCAC----CTCCCGACAAGCTT 42745
                               i            ?   i        i ----      i i     
C rnd-1_family-       1115 CCGTAGATGAGTCCCCANGCGGTGATGGGCGCACCTCTCCCGGCGAGCTT 1066

  scaffold485|s      42746 CCGGTCGACTCTCGTTTTCCATCCTGGCATACCCTTGGCCGACCGCTAAG 42795
                                            i   ?      i                     
C rnd-1_family-       1065 CCGGTCGACTCTCGTTTCCCANCCTGGCGTACCCTTGGCCGACCGCTAAG 1016

  scaffold485|s      42796 GGGAAGAGGGGCCAGCAAGAGGAA-CTGCGCCACCTCACCGCGTCGCCTA 42844
                                                   -            i- ?  i     i
C rnd-1_family-       1015 GGGAAGAGGGGCCAGCAAGAGGAAGCTGCGCCACCTCG-CNCGCCGCCTG 967

  scaffold485|s      42845 AAGGGAATGTCATTCCCAGGCAT-TCGGACG-CCCGCCGGGCGGGCCGGG 42892
                                      ?           -i    v -                  
C rnd-1_family-        966 AAGGGAATGTCNTTCCCAGGCATGCCGGAAGTCCCGCCGGGCGGGCCGGG 917

  scaffold485|s      42893 -AGAACCCCTGGACCCACTGCCGCTGGAGCCGCACGGTACAGGTAACCAA 42941
                           -        ?              v  i               v      
C rnd-1_family-        916 TAGAACCCCNGGACCCACTGCCGCAGGGGCCGCACGGTACAGGAAACCAA 867

  scaffold485|s      42942 GTTCCAGGAGC--CACCGTGGCTGATC--AATGACCAGCCCTCTGACAGT 42987
                                      --              --                     
C rnd-1_family-        866 GTTCCAGGAGCGTCACCGTGGCTGATCCGAATGACCAGCCCTCTGACAGT 817

  scaffold485|s      42988 GACAAGGCCTACCA-GGGGGCAATGGGAACAATGGAGGTAACGATGCACC 43036
                              i   v v    -                                   
C rnd-1_family-        816 GACGAGGACGACCAGGGGGGCAATGGGAACAATGGAGGTAACGATGCACC 767

  scaffold485|s      43037 TCCCCCACCCCCTGCTCCTCCCGCTAATCCACCCGATGGTGGGGGAAGCG 43086
                                                                   -         
C rnd-1_family-        766 TCCCCCACCCCCTGCTCCTCCCGCTAATCCACCCGATGGT-GGGGAAGCG 718

  scaffold485|s      43087 GCCGCCC--GGCGGCGAGAGGAGACAA-CCCGGCGATGACGGGGAGGATG 43133
                                  --       -        i -    i                 
C rnd-1_family-        717 GCCGCCCCGGGCGGCG-GAGGAGACGACCCCGACGATGACGGGGAGGATG 669

  scaffold485|s      43134 GGAGTGATGACCCCATGGATGACGACTCTGGCGCCTTCGAAGTCTCGGGT 43183
                                  i           ?          i  v -   -          
C rnd-1_family-        668 GGAGTGACGACCCCATGGANGACGACTCTGACGAC-TCG-AGTCTCGGGT 621

  scaffold485|s      43184 CCGCCGAGTCCGACTCA-CCCCAGAGGACCCC-AAAATGCGGGGGAACGG 43231
                                            -              -       -     v   
C rnd-1_family-        620 CCGCCGAGTCCGACTCACCCCCAGAGGACCCCGAAAATGC-GGGGACCGG 572

  scaffold485|s      43232 CAAGTTCTACAAGGCCCAGACCCCAAATGGGAAAGCCATGGTCAAAATGT 43281
                                 i                 i        i           i    
C rnd-1_family-        571 CAAGTTTTACAAGGCCCAGACCCCGAATGGGAAGGCCATGGTCAAGATGT 522

  scaffold485|s      43282 TCCGGAGGTTCTGTGACCTAACGGATCGTGATGCCAACGCCATCG-GGTC 43330
                                              vi    ?                   -    
C rnd-1_family-        521 TCCGGAGGTTCTGTGACCTCGCGGANCGTGATGCCAACGCCATCGTGGTC 472

  scaffold485|s      43331 TACTTTGGCGCCTATAGTAAAGG-CG-CTTGGCGAATTCCACCACGACCA 43378
                                     i       i ?  -  -    v                  
C rnd-1_family-        471 TACTTTGGCGTCTATAGTGANGGCCGCCTTGCCGAATTCCACCACGACCA 422

  scaffold485|s      43379 CTGGAAGGATACTTTTACCCAGTGGCAAAAACGCCACCCCAACAGAGAGC 43428
                                                      i  i  i              - 
C rnd-1_family-        421 CTGGAAGGATACTTTTACCCAGTGGCAGAAGCGTCACCCCAACAGAGA-C 373

  scaffold485|s      43429 GGAACTGAGCGGGCGATGGTGTTGTCACCCC--CAGCAGGACCGCATCAC 43476
                             ?                       i    --  i             v
C rnd-1_family-        372 GGNACTGAGCGGGCGATGGTGTTGTCGCCCCCGCAACAGGACCGCATCAA 323

  scaffold485|s      43477 GTGTGCCGCCTGGGCCTGCCGGCATCGTAGGGCGTGTTCCTTGGCCGGTC 43526
                                                        -                    
C rnd-1_family-        322 GTGTGCCGCCTGGGCCTGCCGGCATCGTA-GGCGTGTTCCTTGGCCGGTC 274

  scaffold485|s      43527 GAGTACTTCTCGGTCAAGCAACTCAGGTCCAGACACTTTGAGCCCATCCG 43576
                                                                 i           
C rnd-1_family-        273 GAGTACTTCTCGGTCAAGCAACTCAGGTCCAGACACTTCGAGCCCATCCG 224

  scaffold485|s      43577 TGCCCAGATGGAGCGCCAAGAGGAAGGGC-GGTCACGGTCAAGATGATCC 43625
                                           v            -                    
C rnd-1_family-        223 TGCCCAGATGGAGCGCGAAGAGGAAGGGCGGGTCACGGTCAAGATGATCC 174

  scaffold485|s      43626 CCGACCTCACGGATATTCCCAAGTGGAAAGACCGGGGACATACCTCTATG 43675
                                                                             
C rnd-1_family-        173 CCGACCTCACGGATATTCCCAAGTGGAAAGACCGGGGACATACCTCTATG 124

  scaffold485|s      43676 TCCAAGCACTTCCGAGATTTTGAGACCTACCTCTCT-AGCATTATGGGGT 43724
                                         i                     -    i        
C rnd-1_family-        123 TCCAAGCACTTCCGGGATTTTGAGACCTACCTCTCTCAGCACTATGGGGT 74

  scaffold485|s      43725 TGAGGGTTT-CCCCTGGATTGGGTGGTGCGAACGAATTTGCCCGCAATCC 43773
                           i        -                          i             
C rnd-1_family-         73 CGAGGGTTTCCCCCTGGATTGGGTGGTGCGAACGAACTTGCCCGCAATCC 24

  scaffold485|s      43774 GCTGGAGTACGGTAGAGACC 43793
                                  i            
C rnd-1_family-         23 GCTGGAGCACGGTAGAGACC 4

Matrix = 20p45g.matrix
Kimura (with divCpGMod) = 3.42
Transitions / transversions = 3.53 (67/19)
Gap_init rate = 0.02 (35 / 1827), avg. gap size = 1.51 (53 / 35)


27388 5.39 3.00 1.10 scaffold485|size112172 42381 46116 (66074) rnd-1_family-441#LTR/Copia 1 3806 (0) m_b2892s001i49 144941

  scaffold485|s      42381 GCCTCCGGCGAGGTTGCCACCGCAATTGCCGCAGGCGTGGCCAGCGAGCA 42430
                                  i          i             i         i      v
  rnd-1_family-          1 GCCTCCGACGAGGTTGCCGCCGCAATTGCCGCGGGCGTGGCCGGCGAGCT 50

  scaffold485|s      42431 GGCAGATGAGTTGATGGCAGCTCTTGGGAGCCGCTTCGATACTCTCAGCG 42480
                              i                 i  i           i             
  rnd-1_family-         51 GGCGGATGAGTTGATGGCAGCCCTCGGGAGCCGCTTTGATACTCTCAGCG 100

  scaffold485|s      42481 GGGAGGATGTCACAGCCATCCTCGAACT------------ATCGAGTGTG 42518
                                        v              ------------ i        
  rnd-1_family-        101 GGGAGGATGTCACTGCCATCCTCGAACTTTACGNGGCCGCACCGAGTGTG 150

  scaffold485|s      42519 GCTACGCCGGCCGAAGCCGAGCCAGTGCCCGAGGCACCGAGCTTGTCCGA 42568
                             vi                   v                          
  rnd-1_family-        151 GCGGCGCCGGCCGAAGCCGAGCCCGTGCCCGAGGCACCGAGCTTGTCCGA 200

  scaffold485|s      42569 AGGACTCGAAAAGCTCCGTCCACCCTCGCCGAATGAGGCAGGTGGAGATG 42618
                                                                             
  rnd-1_family-        201 AGGACTCGAAAAGCTCCGTCCACCCTCGCCGAATGAGGCAGGTGGAGATG 250

  scaffold485|s      42619 AAGCTGCCGGTTCTCCAAGTGCCAGCGTACATGCTGTGCCTGAGGAGAAA 42668
                               i           ?  i        i       i   ? ?       
  rnd-1_family-        251 AAGCCGCCGGTTCTCCNAGCGCCAGCGTGCATGCTGCGCCNGNGGAGAAA 300

  scaffold485|s      42669 GGTGCCCTC-CCTCTCCGGAGGATGACTTCGTCCGTGGATGAGTCCCCAT 42717
                                    -                  -       i            ?
  rnd-1_family-        301 GGTGCCCTCTCCTCTCCGGAGGATGACT-CGTCCGTAGATGAGTCCCCAN 349

  scaffold485|s      42718 GCGATGATGGGCAC----CTCCCGACAAGCTTCCGGTCGACTCTCGTTTT 42763
                              i        i ----      i i                      i
  rnd-1_family-        350 GCGGTGATGGGCGCACCTCTCCCGGCGAGCTTCCGGTCGACTCTCGTTTC 399

  scaffold485|s      42764 CCATCCTGGCATACCCTTGGCCGACCGCTAAGGGGAAGAGGGGCCAGCAA 42813
                              ?      i                                       
  rnd-1_family-        400 CCANCCTGGCGTACCCTTGGCCGACCGCTAAGGGGAAGAGGGGCCAGCAA 449

  scaffold485|s      42814 GAGGAA-CTGCGCCACCTCACCGCGTCGCCTAAAGGGAATGTCATTCCCA 42862
                                 -            i ?-  i     i           ?      
  rnd-1_family-        450 GAGGAAGCTGCGCCACCTCGCN-CGCCGCCTGAAGGGAATGTCNTTCCCA 498

  scaffold485|s      42863 GGCAT--TCGGACG-CCCGCCGGGCGGGCCGGG-AGAACCCCTGGACCCA 42908
                                --i      -                  -        ?       
  rnd-1_family-        499 GGCATGGCCGGACGTCCCGCCGGGCGGGCCGGGTAGAACCCCNGGACCCA 548

  scaffold485|s      42909 CTGCCGCTGGAGCCGCACGGTACAGGTAACCAAGTTCCAGGAGC--CACC 42956
                                  v  i               v                 --    
  rnd-1_family-        549 CTGCCGCAGGGGCCGCACGGTACAGGAAACCAAGTTCCAGGAGCGTCACC 598

  scaffold485|s      42957 GTGGCTGATC--AATGACCAGCCCTCTGACAGTGACAAGGCCTACCAGGG 43004
                                     --                        i   v v       
  rnd-1_family-        599 GTGGCTGATCCGAATGACCAGCCCTCTGACAGTGACGAGGACGACCAGGG 648

  scaffold485|s      43005 GG-CAATGGGAACAATGGAGGTAACGATGCACCTCCCCCACCCCCTGCTC 43053
                             -                                               
  rnd-1_family-        649 GGGCAATGGGAACAATGGAGGTAACGATGCACCTCCCCCACCCCCTGCTC 698

  scaffold485|s      43054 CTCCCGCTAATCCACCCGATGGTGGGGGAAGCGGCCGCCC--GGCGGCGA 43101
                                                      -            --       -
  rnd-1_family-        699 CTCCCGCTAATCCACCCGATGGTGGGG-AAGCGGCCGCCCCGGGCGGCG- 746

  scaffold485|s      43102 GAGGAGACAACCC-GGCGATGACGGGGAGGATGGGAGTGATGACCCCATG 43150
                                   i    - i                        i         
  rnd-1_family-        747 GAGGAGACGACCCCGACGATGACGGGGAGGATGGGAGTGACGACCCCATG 796

  scaffold485|s      43151 GATGACGACTCTGGCGCCTTCGAAGTCTCGGGTCCGCCGAGTCCGACTCA 43200
                             ?          i  v  -   -                          
  rnd-1_family-        797 GANGACGACTCTGACGACT-CGA-GTCTCGGGTCCGCCGAGTCCGACTCA 844

  scaffold485|s      43201 CCCC-AGAGGACCCCAAAATGCGGGGGAACGGCAAGTTCTACAAGGCCCA 43249
                               -         v          --           i           
  rnd-1_family-        845 CCCCCAGAGGACCCGAAAATGCGGG--AACGGCAAGTTTTACAAGGCCCA 892

  scaffold485|s      43250 GACCCCAAATGGGAAAGCCATGGTCAAAATGTTCCGGAGGTTCTGTGACC 43299
                                 i        i           i                      
  rnd-1_family-        893 GACCCCGAATGGGAAGGCCATGGTCAAGATGTTCCGGAGGTTCTGTGACC 942

  scaffold485|s      43300 TAACGGATCGTGATGCCAACGCCATCG-GGTCTACTTTGGCGCCTATAGT 43348
                            vi    ?                   -              i       
  rnd-1_family-        943 TCGCGGANCGTGATGCCAACGCCATCGTGGTCTACTTTGGCGTCTATAGT 992

  scaffold485|s      43349 AAAGGC-GC-TTGGCGAATTCCACCACGACCACTGGAAGGATACTTTTAC 43396
                           i     -  -   v                                    
  rnd-1_family-        993 GAAGGCCGCCTTGCCGAATTCCACCACGACCACTGGAAGGATACTTTTAC 1042

  scaffold485|s      43397 CCAGTGGCAAAAACGCCACCCCAACAGAGAGCGGAACTGAGCGGGCGATG 43446
                                    i  i  i              -   ?               
  rnd-1_family-       1043 CCAGTGGCAGAAGCGTCACCCCAACAGAGA-CGGNACTGAGCGGGCGATG 1091

  scaffold485|s      43447 GTGTTGTCACCCCC--AGCAGGACCGCATCACGTGTGCCGCCTGGGCCTG 43494
                                   i     -- i             v                  
  rnd-1_family-       1092 GTGTTGTCGCCCCCGCAACAGGACCGCATCAAGTGTGCCGCCTGGGCCTG 1141

  scaffold485|s      43495 CCGGCATCGTAGGGCGTGTTCCTTGGCCGGTCGAGTACTTCTCGGTCAAG 43544
                                        -                                    
  rnd-1_family-       1142 CCGGCATCGTAGG-CGTGTTCCTTGGCCGGTCGAGTACTTCTCGGTCAAG 1190

  scaffold485|s      43545 CAACTCAGGTCCAGACACTTTGAGCCCATCCGTGCCCAGATGGAGCGCCA 43594
                                               i                           v 
  rnd-1_family-       1191 CAACTCAGGTCCAGACACTTCGAGCCCATCCGTGCCCAGATGGAGCGCGA 1240

  scaffold485|s      43595 AGAGGAAGGGCGG-TCACGGTCAAGATGATCCCCGACCTCACGGATATTC 43643
                                        -                                    
  rnd-1_family-       1241 AGAGGAAGGGCGGGTCACGGTCAAGATGATCCCCGACCTCACGGATATTC 1290

  scaffold485|s      43644 CCAAGTGGAAAGACCGGGGACATACCTCTATGTCCAAGCACTTCCGAGAT 43693
                                                                         i   
  rnd-1_family-       1291 CCAAGTGGAAAGACCGGGGACATACCTCTATGTCCAAGCACTTCCGGGAT 1340

  scaffold485|s      43694 TTTGAGACCTACCTCTCT-AGCATTATGGGGTTGAGGGTTTCCCC-TGGA 43741
                                             -    i        i            -    
  rnd-1_family-       1341 TTTGAGACCTACCTCTCTCAGCACTATGGGGTCGAGGGTTTCCCCCTGGA 1390

  scaffold485|s      43742 TTGGGTGGTGCGAACGAATTTGCCCGCAATCCGCTGGAGTACGGTAGAGA 43791
                                        ?    ?         ?          i          
  rnd-1_family-       1391 TTGGGTGGTGCGANCGAANTTGCCCGCANTCCGCTGGAGCACGGTAGAGA 1440

  scaffold485|s      43792 CCCAGCGTGCACAGAGCTTAAGGGAAGAAGCCTGACTTCTTTCGCTTTGA 43841
                             vv             v-    ?        i                 
  rnd-1_family-       1441 CCGCGCGTGCACAGAGCG-AAGGNAAGAAGCCCGACTTCTTTCGCTTTGA 1489

  scaffold485|s      43842 GGAGACCGACTATATATGCCGGTACTTCACAAGTATTGTCCCTCGTAATC 43891
                                       i  i                 i              - 
  rnd-1_family-       1490 GGAGACCGACTACATGTGCCGGTACTTCACAAGCATTGTCCCTCGTAA-C 1538

  scaffold485|s      43892 CACGAGATGCACCTTCGTCTCCCCGGTTGGACGACGGACGATAAGGTGAG 43941
                           v                                              v  
  rnd-1_family-       1539 GACGAGATGCACCTTCGTCTCCCCGGTTGGACGACGGACGATAAGGTCAG 1588

  scaffold485|s      43942 GGCAGACTGGGAGAAGCGGGAACCGTTCCATGCGC-GAAGCGGACGCCTT 43990
                                 ?        -                   - i    -   i   
  rnd-1_family-       1589 GGCAGANTGGGAGAA-CGGGAACCGTTCCATGCGCCGGAGCG-ACGTCTT 1636

  scaffold485|s      43991 CCGGCGCACACGATGCCATTGTACTCCAACTGGCTCGTGTGGCCTTTGCC 44040
                              v   i-             vi             i            
  rnd-1_family-       1637 CCGCCGCG-ACGATGCCATTGTTTTCCAACTGGCTCGCGTGGCCTTTGCC 1685

  scaffold485|s      44041 AATTCTCCTGGAGAAATCCATTTTATCCCCAAGAGAGGCAAGACATTGCC 44090
                           i i        ?  i  ?                          i     
  rnd-1_family-       1686 GACTCTCCTGGNGAGATNCATTTTATCCCCAAGAGAGGCAAGACGTTGCC 1735

  scaffold485|s      44091 -AGCGGCCGGCAGGCATATTTTGCTTGCAAGGGCCAATTTGTCGGCATTA 44139
                           -                                ?     i          
  rnd-1_family-       1736 GAGCGGCCGGCAGGCATATTTTGCTTGCAAGGGNCAATTCGTCGGCATTA 1785

  scaffold485|s      44140 ACACTGCCTGCCCCAAGTGTGACCTCGT-CGAGATGTTATCCAGAAGATG 44188
                                   i   i i    i       i-                     
  rnd-1_family-       1786 ACACTGCCCGCCTCGAGTGCGACCTCGCGCGAGATGTTATCCAGAAGATG 1835

  scaffold485|s      44189 CGGTATGATGGGGAGTCAGCCGAGTTGGAATTGGGATAAGCACTGTTCCA 44238
                                i  ?        ?- vi                            
  rnd-1_family-       1836 CGGTACGANGGGGAGTCN-CGAAGTTGGAATTGGGATAAGCACTGTTCCA 1884

  scaffold485|s      44239 AATTTCA--GGCAGATCCAAGTGATTGATGAGTGGGCGGCCGAGGGGCTG 44286
                                  --?                           v        v   
  rnd-1_family-       1885 AATTTCACNNGCAGATCCAAGTGATTGATGAGTGGGCCGCCGAGGGCCTG 1934

  scaffold485|s      44287 GCCA---GCATGTCTAACGAGGACCAAATAAGTGCTTTTCTCAAGACTAT 44333
                               ---                                           
  rnd-1_family-       1935 GCCACGCGCATGTCTAACGAGGACCAAATAAGTGCTTTTCTCAAGACTAT 1984

  scaffold485|s      44334 CCCCAAGGATTGCAAGAATAGCGAACTTCTGATCCCTAAGGGCATTATCG 44383
                                                       i     v               
  rnd-1_family-       1985 CCCCAAGGATTGCAAGAATAGCGAACTTTTGATCGCTAAGGGCATTATCG 2034

  scaffold485|s      44384 AGGGTGACAGACCTCGGTTCCCCACCCTGGTTGGCAATGTCATCCCTCAC 44433
                                      i v                                    
  rnd-1_family-       2035 AGGGTGACAGATCACGGTTCCCCACCCTGGTTGGCAATGTCATCCCTCAC 2084

  scaffold485|s      44434 CTT--TCTGTCCATTGAGGCCAAGGAAGACACGGTACGTCAGCTGCCAAA 44481
                              --         i           --i      i    i         
  rnd-1_family-       2085 CTTACTCTGTCCATCGAGGCCAAGGA--GCACGGTGCGTCGGCTGCCAAA 2132

  scaffold485|s      44482 CGTACTATTGCCAACACGAAGCTCCTCCGCTGGACAGCG-CCCGACAAGC 44530
                             i               -                    -          
  rnd-1_family-       2133 CGCACTATTGCCAACACG-AGCTCCTCCGCTGGACAGCGCCCCGACAAGC 2181

  scaffold485|s      44531 GGCGTCGGACC-GGAAGTCGTCCCGTACGACCACCGGGAAGTTACGTCTG 44579
                               i      -             ii                   i  -
  rnd-1_family-       2182 GGCGCCGGACCGGGAAGTCGTCCCGCGCGACCACCGGGAAGTTACGCCT- 2230

  scaffold485|s      44580 CGTAGACGGTAAAGTGGTGGGGACCATTGAGGGCCTTCATTACTCCGAAG 44629
                                i   ?               i ?        i  i   ?      
  rnd-1_family-       2231 CGTAGGCGGNAAAGTGGTGGGGACCGTNGAGGGCCTCCACTACNCCGAAG 2280

  scaffold485|s      44630 AGTTATGGAAGGCCATGACCTCTGAGCAGAGGGCG-AGTGCTTGGCCAAA 44678
                             ?              ?  ? ?            -        v --iv
  rnd-1_family-       2281 AGNTATGGAAGGCCATGNCCNCNGAGCAGAGGGCGCAGTGCTTGTC--GC 2328

  scaffold485|s      44679 CCGCCAAGGCCAAGAGTGCCAAACGAACTGCG-AGGCCACGAGTACCGCA 44727
                           i  -                i i  ?i i   -     i    i      
  rnd-1_family-       2329 TCG-CAAGGCCAAGAGTGCCGAGCGNGCCGCGAAGGCCGCGAGCACCGCA 2377

  scaffold485|s      44728 GGGTCTGGAGCCGTCCCGATGGACGTCTCCGCCACCACCTTGAGTCGTTG 44777
                                   i                      --    v  ?         
  rnd-1_family-       2378 GGGTCTGGGGCCGTCCCGATGGACGTCTCCG--ACCAGCTNGAGTCGTTG 2425

  scaffold485|s      44778 ACA---GCGGTCCAA--TCTCGATTCCAACCGAGACAGCGGACGCCGGTC 44822
                             i---         --           i                     
  rnd-1_family-       2426 ACGCGTGCGGTCCAATCTCTCGATTCCAGCCGAGACAGCGGACGCCGGTC 2475

  scaffold485|s      44823 ATCGAGCCGCCATGCTAGCTCTCCCGCCGACGCGGTTCCAGCGCTCGCC- 44871
                            ?  i    i   ?    --                    --       -
  rnd-1_family-       2476 ANCGGGCCGTCATNCTAG--CTCCCGCCGACGCGGTTCCA--GCTCGCCT 2521

  scaffold485|s      44872 GAGAACAGGGAGCGGAGC-----TCGCTCCC-TGGCTCTCACCGGTCAGA 44915
                                             -----   i    -      i  i     i  
  rnd-1_family-       2522 GAGAACAGGGAGCGGAGCTCGAGTCGTTCCCGTGGCTCCCATCGGTCGGA 2571

  scaffold485|s      44916 TGCCCACGAGGGACGCCGAGGACGC--ACA--TCGGGCCATCTCTGGGTT 44961
                              ?    ?         v  i   --  i--i      i  vv      
  rnd-1_family-       2572 TGCNCACGNGGGACGCCGTGGGCGCTGACGGTCCGGGCCGTCGATGGGTT 2621

  scaffold485|s      44962 TGGAACTCGACAGTTCCTGTGGGACTCCAGTCCGA----ACTGGTTTATT 45007
                                                    -?        ----        i  
  rnd-1_family-       2622 TGGAACTCGACAGTTCCTGTGGGAC-NCAGTCCGAGGGGACTGGTTTGTT 2670

  scaffold485|s      45008 GTTTGATGCTTGTCAGCAAAGCCCTGGATTGGGCGCG-ACCGAAGTGTAT 45056
                                            -         i         -i    ?    i 
  rnd-1_family-       2671 GTTTGATGCTTGTCAGC-AAGCCCTGGGTTGGGCGCGCGCCGANGTGTGT 2719

  scaffold485|s      45057 GTAGCGTGAGGACCGTTAATTTATCC--CGCTGTCGGCAGT----GTGAT 45100
                                   v                 --             ----  - v
  rnd-1_family-       2720 GTAGCGTGCGGACCGTTAATTTATCCCGCGCTGTCGGCAGTACCCGT-AG 2768

  scaffold485|s      45101 TCGAAATAATGTATTAAGAGTTGAGTTAGACTCACATGCTGACACTTGTG 45150
                           i    ?                                            
  rnd-1_family-       2769 CCGAANTAATGTATTAAGAGTTGAGTTAGACTCACATGCTGACACTTGTG 2818

  scaffold485|s      45151 TGGTGGGCCGACATGCCCTTGTAATCCATGAGCATCCCAACGTAGTCATG 45200
                                     i        ?        i                     
  rnd-1_family-       2819 TGGTGGGCCGGCATGCCCTNGTAATCCACGAGCATCCCAACGTAGTCATG 2868

  scaffold485|s      45201 GTCAGTGGTTTTGA-CCCTCCCAACCTCCT-------CTAAGGTTGTGGA 45242
                                         -     v  i  ?   ------- ?           
  rnd-1_family-       2869 GTCAGTGGTTTTGACCCCTCGCAGCCNCCTCGCNAGGCNAAGGTTGTGGA 2918

  scaffold485|s      45243 TGCTGCTGTCCGGTATACTTGCCGCGACAC-GGGGAACACTTGATCTTAA 45291
                                 i           ?           -     v         i ? 
  rnd-1_family-       2919 TGCTGCCGTCCGGTATACNTGCCGCGACACAGGGGACCACTTGATCCTNA 2968

  scaffold485|s      45292 TGATCAACCAGGCCATCTATGTGCCTGAGGTTGAACATTGCCTACTCTGT 45341
                                        ?        ?                    i  ?   
  rnd-1_family-       2969 TGATCAACCAGGCNATCTATGTNCCTGAGGTTGAACATTGCCTGCTNTGT 3018

  scaffold485|s      45342 CCCATGCAATGCCAGATGAATGGTGTGGCGATTCACGAGGTCCCGAAGTT 45391
                                        i   v          v    v                
  rnd-1_family-       3019 CCCATGCAATGCCGGATCAATGGTGTGGAGATTAACGAGGTCCCGAAGTT 3068

  scaffold485|s      45392 CCTCAC-ACGAACCCCACTACCTCTCACCCATTCTATCCTGATTGCCGAC 45440
                                 -                 -v        i      ?        
  rnd-1_family-       3069 CCTCACGACGAACCCCACTACCTC-GACCCATTCCATCCTGNTTGCCGAC 3117

  scaffold485|s      45441 CCCACCGATGATGCCCACCCGCACACCATCCCATCCCTACAACTTGAGGG 45490
                                        i       i          i---              
  rnd-1_family-       3118 CCCACCGATGATGTCCACCCGTACACCATCCCG---CTACAACTTGAGGG 3164

  scaffold485|s      45491 CGTTGTGAGCTATTTTGAGTATGCCCTCCCTACCTCTGCTGAGTATGAGG 45540
                                          i      ?       i        i    ?     
  rnd-1_family-       3165 CGTTGTGAGCTATTTCGAGTATNCCCTCCCCACCTCTGCCGAGTNTGAGG 3214

  scaffold485|s      45541 ATGTTGATATCCCTCACTT-GAGTTGACGGCTCTGCACCTCGGCCTGGGA 45589
                              i             i -           ivv - ? i          
  rnd-1_family-       3215 ATGCTGATATCCCTCACCTGGAGTTGACGGCCGAG-ANCCCGGCCTGGGA 3263

  scaffold485|s      45590 TCCCTATGAGAAAGACTTTGCTTCTCTCGAAGAGAGCCACCTTGATTTCA 45639
                                    v  i                                     
  rnd-1_family-       3264 TCCCTATGACAAGGACTTTGCTTCTCTCGAAGAGAGCCACCTTGATTTCA 3313

  scaffold485|s      45640 -GGGACATTTAATCTCTGCCAAGTGCGGAAGTGGATGGTCCGCGCC--AT 45686
                           -      ?  i         -- i    -   -             --  
  rnd-1_family-       3314 GGGGACANTTGATCTCTGCC--GCGCGG-AGT-GATGGTCCGCGCCGTAT 3359

  scaffold485|s      45687 AGCTGAGATGGGGACACTTCCCGCCGATGCC----GCGAAGAGGAA-CCC 45731
                                          i     v         ----   i       -   
  rnd-1_family-       3360 AGCTGAGATGGGGACGCTTCCGGCCGATGCCGCTNGCGGAGAGGAACCCC 3409

  scaffold485|s      45732 GCTGGAAACTTTGTCCAGTTTCCCTGCAGTATGATGCTGCTGATGTGACT 45781
                                      ?                      i              i
  rnd-1_family-       3410 GCTGGAAACTTNGTCCAGTTTCCCTGCAGTATGACGCTGCTGATGTGACC 3459

  scaffold485|s      45782 GATGACGATAACTTTGGCATGGCCCTTGAGGC-ACCCGCCAAGTGGTGTT 45830
                             i               ii            -        i    i   
  rnd-1_family-       3460 GACGACGATAACTTTGGCGCGGCCCTTGAGGCGACCCGCCAGGTGGCGTT 3509

  scaffold485|s      45831 GGTGCGAACTAACCACACCCC--AGACTTATGACGCCTGTGGAGTCCTGC 45878
                                         ?      --    ?       i   i       vv?
  rnd-1_family-       3510 GGTGCGAACTAACCNCACCCCAGAGACNTATGACGTCTGCGGAGTCCGCN 3559

  scaffold485|s      45879 CGGGTGAACGGCGGGGGG--GTGGAC--CGCCACTCTGGCTAATCATTGG 45924
                                       i     --      --  i         i    i    
  rnd-1_family-       3560 CGGGTGAACGGCAGGGGGCCGTGGACTACGTCACTCTGGCCAATCGTTGG 3609

  scaffold485|s      45925 CAGATCCCACTACACAAAGCTAAGAACAC-GTCCGACAGACCACGCA--G 45971
                                            i  ?        -  ?    i         -- 
  rnd-1_family-       3610 CAGATCCCACTACACAAGGCNAAGAACACGGTNCGACGGACCACGCAGCG 3659

  scaffold485|s      45972 CTGTGTGCGCGACGG-CTTGCATCCGACGCTGTCAAGGCGTTT-TGGACA 46019
                            v i     -?    - i                         -i    ?
  rnd-1_family-       3660 CGGCGTGCG-NACGGTCCTGCATCCGACGCTGTCAAGGCGTTTCCGGACN 3708

  scaffold485|s      46020 AACGATCGGATGCTTCGCTACAGGAGGATGCCGTGCAACCTCTATAGCGA 46069
                                                      ?                      
  rnd-1_family-       3709 AACGATCGGATGCTTCGCTACAGGAGGNTGCCGTGCAACCTCTATAGCGA 3758

  scaffold485|s      46070 CACCATGTTCTG-CCGAAGGTCCCATCAGCCCGAGGCTACACGATGGC 46116
                                       -              i                    
  rnd-1_family-       3759 CACCATGTTCTGCCCGAAGGTCCCATCGGCCCGAGGCTACACGATGGC 3806

Matrix = 20p45g.matrix
Kimura (with divCpGMod) = 3.98
Transitions / transversions = 3.23 (152/47)
Gap_init rate = 0.03 (101 / 3735), avg. gap size = 1.52 (154 / 101)


1670 8.81 1.31 0.87 scaffold485|size112172 46682 46910 (65280) rnd-4_family-866#LTR/Copia 4099 4328 (466) m_b2892s001i50 144942

  scaffold485|s      46682 GAAGACCGTTCGACGGTTCGCTCCCTCACTCCCGAGGAGTGCGTAAGAGC 46731
                              v   --            ?                 i    v iv  
  rnd-4_family-       4099 GAACACC--TCGACGGTTCGCNCCCTCACTCCCGAGGAGCGCGTCAACGC 4146

  scaffold485|s      46732 TGCCTTACATCAAGAACAGCAGAAGTTCTTGGAGTCCATCCAGGGCAGGT 46781
                           i          i                         i            
  rnd-4_family-       4147 CGCCTTACATCGAGAACAGCAGAAGTTCTTGGAGTCCGTCCAGGGCAGGT 4196

  scaffold485|s      46782 GGGGTGAGAAGACTCGGGTTAAGGACCTTGGCCCTGACTTTCTCAACCTC 46831
                                          ii           i                     
  rnd-4_family-       4197 GGGGTGAGAAGACTCAAGTTAAGGACCTCGGCCCTGACTTTCTCAACCTC 4246

  scaffold485|s      46832 GTTCCTGATCCAGAGAACAATGAGCCCTGGGAAGATGATGACGGGCCGTC 46881
                            i         i                          i           
  rnd-4_family-       4247 GCTCCTGATCCGGAGAACAATGAGCCCTGGGAAGATGACGACGGGCCGTC 4296

  scaffold485|s      46882 AT-TCCC--AGTGGATGGCGAGCTCACGGACC 46910
                           ii-?   -- v    i i       i      
  rnd-4_family-       4297 GCGNCCCGAATTGGACGACGAGCTCGCGGACC 4328

Matrix = 20p45g.matrix
Kimura (with divCpGMod) = 4.64
Transitions / transversions = 4.00 (16/4)
Gap_init rate = 0.02 (4 / 228), avg. gap size = 1.25 (5 / 4)


3972 3.46 0.65 0.21 scaffold485|size112172 49205 49668 (62522) rnd-4_family-866#LTR/Copia 4328 4793 (1) m_b2892s001i51 144942

  scaffold485|s      49205 CGGCTAATGACTGACCCTTGTCTTTGAGTCTTTGTGGCATTGTTTGTGTC 49254
                                                                             
  rnd-4_family-       4328 CGGCTAATGACTGACCCTTGTCTTTGAGTCTTTGTGGCATTGTTTGTGTC 4377

  scaffold485|s      49255 GGAGTGATGACTGCCCCCCTTTGTCTCCCTTACTAGATTTGACAAGTTTG 49304
                                             -                      v    ?   
  rnd-4_family-       4378 GGAGTGATGACTGCCCCC-TTTGTCTCCCTTACTAGATTTGCCAAGNTTG 4426

  scaffold485|s      49305 CCTGCCTTGTTGCCACGCATCCTTGGGGGGACTGATTAAATTACGTGGGG 49354
                               i                              i              
  rnd-4_family-       4427 CCTGTCTTGTTGCCACGCATCCTTGGGGGGACTGACTAAATTACGTGGGG 4476

  scaffold485|s      49355 ACGGAGGCAGTAATCTCGCGGAAAGATCCGAAAGATCCATCAGGATCAGA 49404
                                          i vv                            v  
  rnd-4_family-       4477 ACGGAGGCAGTAATCCCCAGGAAAGATCCGAAAGATCCATCAGGATCTGA 4526

  scaffold485|s      49405 CGGATCCTCCGGAGGATCTTTTGTT-ACGTAGGAATAGTCAAGCAC-AAA 49452
                                 i                  -              i     -   
  rnd-4_family-       4527 CGGATCTTCCGGAGGATCTTTTGTTCACGTAGGAATAGTCGAGCACGAAA 4576

  scaffold485|s      49453 GAGAACTCTGACATATT-ACGTAGGAATTGTCGAGCACACGTGCGTCGCA 49501
                                   i        -          i                    i
  rnd-4_family-       4577 GAGAACTCCGACATATTTACGTAGGAATCGTCGAGCACACGTGCGTCGCG 4626

  scaffold485|s      49502 CGATTAAAATGTAGAGGTGGTGACACCGGGGACCACCATAATTCTAAAAA 49551
                                                     i                       
  rnd-4_family-       4627 CGATTAAAATGTAGAGGTGGTGACACTGGGGACCACCATAATTCTAAAAA 4676

  scaffold485|s      49552 TACTGACCTCTGCAACCAAGTTGCATGTCGGGGCTTACTGGCCACCAGTT 49601
                              i             i                                
  rnd-4_family-       4677 TACCGACCTCTGCAACCGAGTTGCATGTCGGGGCTTACTGGCCACCAGTT 4726

  scaffold485|s      49602 CTTGCTTTTTAACTAGCTTTACACCATGTCCGCCCAGCTCCGCCGCCGCT 49651
                               i                                             
  rnd-4_family-       4727 CTTGTTTTTTAACTAGCTTTACACCATGTCCGCCCAGCTCCGCCGCCGCT 4776

  scaffold485|s      49652 CCGCCACGGCCAAATCA 49668
                                            
  rnd-4_family-       4777 CCGCCACGGCCAAATCA 4793

Matrix = 20p45g.matrix
Kimura (with divCpGMod) = 2.33
Transitions / transversions = 3.00 (12/4)
Gap_init rate = 0.01 (4 / 463), avg. gap size = 1.00 (4 / 4)


291 24.95 9.09 5.70 scaffold485|size112172 49674 49860 (62330) C rnd-5_family-3853#Unknown (98) 256 64 m_b2892s001i52 144943

  scaffold485|s      49674 GCATGATGT-GTACATGTGGTCTGTACTTCCTTCGTGATT---------- 49712
                             i      -    i       iivi   vvi v    vi----------
C rnd-5_family-        256 GCGTGATGTAGTACGTGTGGTCCAAGCTTAGCTAGTGAGCGCGCGCNCCT 207

  scaffold485|s      49713 --TCACACGAACACATTCCTTTCAACAAGTAGATACTATTTTATAGGTAA 49760
                           --i   i    ii  i? v   vi v? v--     v      ?      
C rnd-5_family-        206 CACCACGCGAATGCACNCATTTGGAANAC--GATACAATTTTANAGGTAA 159

  scaffold485|s      49761 GCATGAATCAAAACATTACAACT----ATGTCAAACAAAAACTAGACAAA 49806
                              ?iv          i? i   ----    ---  ivv    ?i v   
C rnd-5_family-        158 GCANATATCAAAACATCNCGACTACCCATGT---ACGTCAACTNAAAAAA 112

  scaffold485|s      49807 TGATTTATTTACATGAAACAATACTTCAAGGCACAATAAAATGTCTTTCT 49856
                           --  ---      v v  iv -i      v   ivv  ?     v iv  
C rnd-5_family-        111 --AT---TTTACAGGTAATTA-GCTTCAATGCATCTTANAATGTATCACT 68

  scaffold485|s      49857 TACC 49860
                               
C rnd-5_family-         67 TACC 64

Matrix = 20p45g.matrix
Kimura (with divCpGMod) = 27.31
Transitions / transversions = 1.00 (22/22)
Gap_init rate = 0.08 (15 / 186), avg. gap size = 1.87 (28 / 15)


305 16.95 0.00 0.00 scaffold485|size112172 49804 49862 (62328) rnd-1_family-571#Unknown 1 59 (29) m_b2892s001i53 144944

  scaffold485|s      49804 AAATGATTTATTTACATGAAACAATACTTCAAGGCACAATAAAATGTCTT 49853
                               i           v v  iv ii          i v           
  rnd-1_family-          1 AAATAATTTATTTACAGGTAATTACGCTTCAAGGCATACTAAAATGTCTT 50

  scaffold485|s      49854 TCTTACCCA 49862
                                  i 
  rnd-1_family-         51 TCTTACCTA 59

Matrix = 20p45g.matrix
Kimura (with divCpGMod) = 17.19
Transitions / transversions = 1.50 (6/4)
Gap_init rate = 0.00 (0 / 58), avg. gap size = 0.0 (0 / 0)


718 19.75 4.46 0.00 scaffold485|size112172 49863 50019 (62171) C genome_7_16385#DNA (0) 442 279 m_b2892s001i54 144945

  scaffold485|s      49863 CCGTAAAACCCGGTTTATAGGTGCACACAAATGTACAAGAGTTACATTTA 49912
                                v       v     i                  i  v       v
C genome_7_1638        442 CCGTATAACCCGGATTATAAGTGCACACAAATGTACAAAAGATACATTTC 393

  scaffold485|s      49913 GGCAGAACTTTTAATCCGACACAAGTAAGTGTTCTTAACAAGGTGGGTAT 49962
                              i      v       i i     v      i      v  i      
C genome_7_1638        392 GGCGGAACTTATAATCCGGCGCAAGTTAGTGTTTTTAACACGGCGGGTAT 343

  scaffold485|s      49963 CCTTTTCG-TTTATATTTTTTACTTT------CCCTATGCTACGTTTTCC 50005
                             vivv i-i    vv          ------ vv  i v    v     
C genome_7_1638        342 CCGCAACACCTTATTATTTTTACTTTATTGTACGGTACGGTACGGTTTCC 293

  scaffold485|s      50006 CACCAGTTGCGACA 50019
                            i    vv i    
C genome_7_1638        292 CGCCAGAGGTGACA 279

Matrix = 20p45g.matrix
Kimura (with divCpGMod) = 19.12
Transitions / transversions = 0.72 (13/18)
Gap_init rate = 0.01 (2 / 156), avg. gap size = 3.50 (7 / 2)


353 18.18 1.28 1.28 scaffold485|size112172 50020 50097 (62093) rnd-1_family-960#Unknown 1 78 (0) m_b2892s001i56 144946

  scaffold485|s      50020 TTCTGTT-GGGGCTCGAGATGGACTCGTAACGGGCTGCATTCCATGTTCG 50068
                                  -        -vvi  ii iv  i             iv   iv
  rnd-1_family-          1 TTCTGTTGGGGGCTCG-TCCGGGTTTTTAGCGGGCTGCATTCCGAGTTTC 49

  scaffold485|s      50069 GTGACTGCGCTCACTCACAGCCCACTTTT 50097
                            i  ?  i  ?       ?          
  rnd-1_family-         50 GCGANTGTGCNCACTCACNGCCCACTTTT 78

Matrix = 20p45g.matrix
Kimura (with divCpGMod) = 17.21
Transitions / transversions = 1.80 (9/5)
Gap_init rate = 0.03 (2 / 77), avg. gap size = 1.00 (2 / 2)


559 23.31 1.19 8.47 scaffold485|size112172 50060 50312 (61878) C rnd-5_family-4111#Unknown (3) 595 360 m_b2892s001i57 144947

  scaffold485|s      50060 CCATGTTCGGTGACTGCGCTCACTCACAGCCCACTTTTACATCTTCCTCC 50109
                             v  v i i     v v i       v             i v      
C rnd-5_family-        595 CCTTGATTGATGACTTCCCCCACTCACCGCCCACTTTTACACCGTCCTCC 546

  scaffold485|s      50110 AAGTCACACCATCCGATTATACCATCTCCTTCTCTGATCCCACCTCACAT 50159
                            v   i i     ivvv                 ivviv       -   
C rnd-5_family-        545 ATGTCGCGCCATCTCCATATACCATCTCCTTCTCCTCCGCCACCTC-CAT 497

  scaffold485|s      50160 GGCCTTCCAACTCTAATTCCTACCTCTGCAGTGACATTCATCATTGCAGA 50209
                            i iv ???????????????i   iiv  v ----     iv  i ---
C rnd-5_family-        496 GACTGTNNNNNNNNNNNNNNNGCCTTCCCACT----TTCATTCTTAC--- 454

  scaffold485|s      50210 GCT-TTTTGCTGTGTTTCAACAAGGAATAAAGTATTAAACAAAGAAATGT 50258
                           -  -     v i     ?i   ii i v  i i  -----   vii    
C rnd-5_family-        453 -CTCTTTTGGTATGTTTNGACAGAGGAGAAGGCAT-----AAATGGATGT 410

  scaffold485|s      50259 TGCTTCTGTTTTGTTGTCCTG-TCGATCCAGAAGTTGTATTGTAGTTA-A 50306
                            -----         v   vi- i           viv    i -   - 
C rnd-5_family-        409 T-----TGTTTTGTTTTCCGACTTGATCCAGAAGTAAAATTGCA-TTATA 366

  scaffold485|s      50307 AAAACA 50312
                              i  
C rnd-5_family-        365 AAAGCA 360

Matrix = 20p45g.matrix
Kimura (with divCpGMod) = 28.74
Transitions / transversions = 1.25 (30/24)
Gap_init rate = 0.09 (23 / 252), avg. gap size = 1.00 (23 / 23)


281 22.86 4.08 6.25 scaffold485|size112172 50019 50116 (62074) C rnd-1_family-136#DNA/TcMar-Tc2 (2) 562 467 m_b2892s001i55 144948

  scaffold485|s      50019 ATTCTGTTGGGG-CTCG---AGATGGACTCGTAACGGGCTGCATTCCATG 50064
                                       -    ---  i ---- iv viv     v     viv 
C rnd-1_family-        562 ATTCTGTTGGGGGCTCGTCCAGGT----TTTTTGGGGGCTTCATTCAGAG 517

  scaffold485|s      50065 TTCGGTGACTGCGCTCACTCACAGCCCACTTTTACATCTTCCTCCAAGTC 50114
                             iv i  i  i  v       v           i    -- i    v  
C rnd-1_family-        516 TTTCGCGATTGTGCGCACTCACTGCCCACTTTTATATCT--CCCCAACTC 469

  scaffold485|s      50115 AC 50116
                           i 
C rnd-1_family-        468 GC 467

Matrix = 20p45g.matrix
Kimura (with divCpGMod) = 24.59
Transitions / transversions = 1.10 (11/10)
Gap_init rate = 0.08 (8 / 97), avg. gap size = 1.25 (10 / 8)


577 24.62 2.90 1.91 scaffold485|size112172 50166 50372 (61818) C rnd-1_family-136#DNA/TcMar-Tc2 (89) 475 267 m_b2892s001i58 144948

  scaffold485|s      50166 CCAACTCTAATTCCTACCTCTGCAGTGACATTCATCATTGCAGAGCTTTT 50215
                                  vvi     i    ?   i     vi         v        
C rnd-1_family-        475 CCAACTCGCGTTCCTGCCTCNGCAATGACAGCCATCATTGCTGAGCTTTT 426

  scaffold485|s      50216 -TGCTGTGTTTCAACAAGGAATAAAGTATTAAACAAAGAAATGTTGCTTC 50264
                           -i   i  ?  -     --  i    v v    i     v i  vv    
C rnd-1_family-        425 GCGCTATGNTT-AACAA--AACAAAGGAATAAATAAAGACACGTACCTTC 379

  scaffold485|s      50265 TGTTTTGTTGTCCTGTCGATCCAGAAGTTGTATTGTAGTTAAAAAACAAT 50314
                                   v i?vi  i               vv iiivv   i  v ii
C rnd-1_family-        378 TGTTTTGTAGCNGCGTTGATCCAGAAGTTGTAGAGCGAAGAAAGAAGAGC 329

  scaffold485|s      50315 TCTAAACAAACCT-CTTTTATGTGCATCAATGCATTAATGGTTGT----G 50359
                            v-      viv -v  vi     v vi  vv   v   vi    ----v
C rnd-1_family-        328 TA-AAACAATTATGATTACATGTGAAATAAGTCATAAATTATTGTTTCAT 280

  scaffold485|s      50360 TTATCTCATAATT 50372
                                        
C rnd-1_family-        279 TTATCTCATAATT 267

Matrix = 20p45g.matrix
Kimura (with divCpGMod) = 27.06
Transitions / transversions = 0.79 (22/28)
Gap_init rate = 0.03 (7 / 206), avg. gap size = 1.43 (10 / 7)


784 17.97 0.00 0.60 scaffold485|size112172 50542 50709 (61481) C rnd-1_family-136#DNA/TcMar-Tc2 (396) 168 2 m_b2892s001i59 144948

  scaffold485|s      50542 GGCGGTCCTACTCAATCAAGGAAAAATGGGACTTACTACAAGTGGTTTGC 50591
                               v  ?   ? ?        i   ? ?  v  ?v ?    ivi  i  
C rnd-1_family-        168 GGCGTTCNTACNCNATCAAGGAGAAANGNGAGTTNGTNCAAGCCATTCGC 119

  scaffold485|s      50592 ACACTTGCGTCAAGTGGTGTCTCTCTTCGCCAAGCGTGTCCACTGGTCGG 50641
                             i?  v    ? i   ?  i   v -        i   ? vv ?     
C rnd-1_family-        118 ACGNTTTCGTCNAATGGNGTTTCTGT-CGCCAAGCATGTNCCATNGTCGG 70

  scaffold485|s      50642 CCTGCCGCATCAGTATTACTACAGCTTTAAAAAAGCGATCAAAACAGCTG 50691
                           ?i    ?  i     i  i   v    i  i  i     ??v  v  i? 
C rnd-1_family-         69 NTTGCCNCACCAGTACTATTACCGCTTCAAGAAGGCGATNNCAAAAGTNG 20

  scaffold485|s      50692 AGGACCTGGAGAAGAGTG 50709
                            v     v     ?  i 
C rnd-1_family-         19 ACGACCTCGAGAANAGCG 2

Matrix = 20p45g.matrix
Kimura (with divCpGMod) = 21.16
Transitions / transversions = 1.31 (17/13)
Gap_init rate = 0.01 (1 / 167), avg. gap size = 1.00 (1 / 1)


781 29.26 0.64 0.64 scaffold485|size112172 50547 50859 (61331) rnd-1_family-432#Unknown 91 403 (0) m_b2892s001i60 144949

  scaffold485|s      50547 TCCTACTCAATCAAGGAAAAATGGGACTTACTACAAGTGGTTTGCACACT 50596
                             ? ? i vi ?     i  iv ?  v  vv v  v ivi ivi i vv 
  rnd-1_family-         91 TCNTNCCCTGTNAAGGAGAAGAGNGAGTTCGTCCATGCCATCGACGCCAT 140

  scaffold485|s      50597 TGCGTCAAGTGGTGTCTCTCTTCGCCAAGCGTGTCCACTGGTCGGCCTGC 50646
                           i i?v ? v   v  i    v         i   i v vv  v  ii   
  rnd-1_family-        141 CGTNGCNACTGGAGTTTCTCGTCGCCAAGCATGTTCTCGTGTGGGTTTGC 190

  scaffold485|s      50647 CGCATCAGTATTACTACAGCTTTAAAAAAGCGATCAAAACAGCTGAGGAC 50696
                            ?  i??   i  i?v v    i  i  i      iv  vi iv  v   
  rnd-1_family-        191 CNCACNNGTACTATNCCCGCTTCAAGAAGGCGATCGCAAAGGTGGACGAC 240

  scaffold485|s      50697 CTGGAGAAGAGTGGACTGTTCGTCCACTACAAGTGTAATGGTGGGACCCT 50746
                             v     i  i ivv ?     ? v?      vvi  i  ??vvi v v
  rnd-1_family-        241 CTCGAGAAAAGCGACGTNTTCGTNCCNTACAAGATCAACGGNNCCGCGCG 290

  scaffold485|s      50747 GAAGCTTCACCCCGTTCCACCGAGTATTCTTGCCTCCATCCATGATGACA 50796
                           ?   v    i    viv v  i   ? ?  i ? ?  i   iv  i   v
  rnd-1_family-        291 NAAGATTCATCCCGGCGCCCCAAGTNTNCTCGNCNCCGTCCGAGACGACT 340

  scaffold485|s      50797 TGAGACAATTTGTTTCTGGA-ACAAGAGCATG-TGAAATTCAAGTCAGCA 50844
                             ?vv  ?      v-  v -i    -   ii-  i?  ?  i       
  rnd-1_family-        341 TGNCTCANTTTGTTG-TGCACGCAAG-GCACAATGGNATNCAGGTCAGCA 388

  scaffold485|s      50845 CCCATATGGTTTGTC 50859
                              i    i  i   
  rnd-1_family-        389 CCCGTATGATTCGTC 403

Matrix = 20p45g.matrix
Kimura (with divCpGMod) = 33.57
Transitions / transversions = 1.02 (46/45)
Gap_init rate = 0.01 (4 / 312), avg. gap size = 1.00 (4 / 4)

760 23.92 5.26 0.00 scaffold485|size112172 50748 50956 (61234) rnd-1_family-553#Unknown 1 220 (4) m_b2892s001i62 144949

  scaffold485|s      50748 AAGCTTCACCCCGTTCCACCGAGTATTCTTGCCTCCATCCATGATGACAT 50797
                              v i  i    v? vvv     ?    ? v vv i ?v v      v 
  rnd-1_family-          1 AAGATCCATCCCGGNCGTACGAGTNTTCTNGACGGCGTNAAGGATGACTT 50

  scaffold485|s      50798 GAGACAATTTGTTTCTGGAACAAGAGCATGTGAAATTCAAGTCAGCACCC 50847
                            vvv iv     i ii ii      i vi i i?                
  rnd-1_family-         51 GTCTCGTTTTGTCTTCGAGACAAGAACTCGCGGNATTCAAGTCAGCACCC 100

  scaffold485|s      50848 ATATGGTTTGTCACGAGGCATGCCGCCTGCTCCC-----------CAAAG 50886
                           i?     ?i ?  ?  i         i       ----------- i   
  rnd-1_family-        101 GNATGGTNCGNCANGAAGCATGCCGCTTGCTCCCGAACTTCATGACGAAG 150

  scaffold485|s      50887 AGCATAAATGCATGGGAGAAGACAGTTCTCTGTTTCACAAGGACAATGGG 50936
                            v   ii ?  ii  i     i v  v?? i ?     i i ? i     
  rnd-1_family-        151 ACCATGGANGCGCGGAAGAAGGCCGTGNNCCGNTTCACGAAGNCGATGGG 200

  scaffold485|s      50937 CCTCAGCCATTGTGTCGCAA 50956
                           ?   ?v?   i  ?i?    
  rnd-1_family-        201 NCTCNCNCATCGTNCNGCAA 220

Matrix = 20p45g.matrix
Kimura (with divCpGMod) = 22.92
Transitions / transversions = 1.50 (30/20)
Gap_init rate = 0.00 (1 / 208), avg. gap size = 11.00 (11 / 1)


759 30.80 3.55 3.55 scaffold485|size112172 50547 50997 (61193) rnd-3_family-211#DNA/TcMar-Tc2 343 793 (22) m_b2892s001i61 144950

  scaffold485|s      50547 TCCTACTCAATCAAGGAAAAATGGGACTTACTACAAGTGGTTTGCACACT 50596
                             v  i  v        i   i       vv v    i  -v  v  v  
  rnd-3_family-        343 TCGTATTCTATCAAGGAGAAACGGGACTTCGTCCAAGCGG-ATGGACTCT 391

  scaffold485|s      50597 TG-CGTCAAGTGGTGTCTCTCTTCGCCAAGCGTGTCCACTGG--TCGGCC 50643
                             -  i  v -  v  ?  i v   i     ?  -- i i ?--     i
  rnd-3_family-        392 TGTCGCCACG-GGAGTNTCCCGTCGTCAAGCNTG--CGCCGNAATCGGCT 438

  scaffold485|s      50644 TGCCGCATCAGTATTACTACAGCTTTAAAAAAGCGATCAAAACAGCTGAG 50693
                            v  i vv v   i   vv v i  ?  i  i  v   i i vi iv  v
  rnd-3_family-        439 TTCCACCACTGTACTACGCCCGTTTNAAGAAGGCCATCGAGAAGGTGGAC 488

  scaffold485|s      50694 GACCTGGAG--AAGAGTGGACTGTTCGTCCACTACAAGTGTAATGGTGGG 50741
                                v   -- v   vi ? --     i vv ?    vvi  i  ? v 
  rnd-3_family-        489 GACCTCGAGCAACGAGAAGNC--TTCGTTCCATNCAAGATCAACGGNGCG 536

  scaffold485|s      50742 ACCCTGAAGCTTCACCCCGTTCCACCGAGTATTCTTGCCTCCATCCATGA 50791
                           i ? vi   v i  i    vv vvv    i -       vi iiv  v  
  rnd-3_family-        537 GCNCGAAAGATCCATCCCGGGCGCGCGAGCA-TCTTGCCGTCGCGCAAGA 585

  scaffold485|s      50792 TGACATGAGACAATTTGTTTCTGGAACAAGAGCATGTGAAATTCAAGTCA 50841
                           i   v  vvv iv  ii iiii i v i?v    - - i?  i       
  rnd-3_family-        586 CGACTTGTCTCGTTTCATCCTCGAATCGNCAGCA-G-GGNATCCAAGTCA 633

  scaffold485|s      50842 GCACCCATATGGTTTGTCACGAGGCATGC-CGCCTGCTCCCCAAA---GA 50887
                              v  i?     ?i ? iv     -i  -   i    i   iv ---ii
  rnd-3_family-        634 GCAACCGNATGGTNCGNCGAGAGGC-CGCTCGCTTGCTTCCCGCATTCAG 682

  scaffold485|s      50888 GCATAAATGCATGG-------GAGAAGACAGTTCTCTGTTTCACAAGGAC 50930
                            v i   ?v v v -------  i   i v  ? ??i i  i  i i   
  rnd-3_family-        683 GGACAAANCCCTCGANGCGAAGAAAAGGCTGTNCNNCGCTTTACGAAGAC 732

  scaffold485|s      50931 AATGGGCCTCAGCCATTGTGTCGCAATGCACACTGCCCAAAAAACTATCA 50980
                           ii v  ?  ? vv   i   i i v i  i  ------   i?   vi  
  rnd-3_family-        733 GGTCGGNCTNACGCATCGTGCCACCACGCGCA------AAAGNACTTCCA 776

  scaffold485|s      50981 TGAGACAATGGAAGAGT 50997
                           ?  i  iiv   i    
  rnd-3_family-        777 NGAAACGGAGGAGGAGT 793

Matrix = 20p45g.matrix
Kimura (with divCpGMod) = 33.91
Transitions / transversions = 1.20 (73/61)
Gap_init rate = 0.05 (22 / 450), avg. gap size = 1.45 (32 / 22)

407 26.99 6.57 5.12 scaffold485|size112172 50833 51121 (61069) rnd-1_family-207#DNA/TcMar-Tc2 112 404 (117) m_b2892s001i63 144950

  scaffold485|s      50833 TTCAAGTCAGCACCCATATGGTTTGT-CACGAGGCATGCCGCCTGCTCCC 50881
                                ?   v  v  iv     v-  - iv     ?vv?   ? v  ?  
  rnd-1_family-        112 TTCAANTCACCAACCGGATGGTG-GTGCGAGAGGCNGCNCGCNTTCTNCC 160

  scaffold485|s      50882 C------AAAGAGCATA-------AATGCATGGGAGAAGACAGTTCTCTG 50918
                            ------  i  ?v v ------- ii   --    vv i i  ? vii 
  rnd-1_family-        161 CGCNTTCAAGGANAAGACGAGCCGAGCGCA--GGAGTTGGCGGTNCATCG 208

  scaffold485|s      50919 TTTCACAAGGACAATGGGCCTCAGCCATTGTGTCGCA--ATGCACACTGC 50966
                           i     iv iv v  v  ?    ----------    -- i      ?  
  rnd-1_family-        209 CTTCACGCGATCCATCGGNCTCA----------CGCAGCACGCACACNGC 248

  scaffold485|s      50967 CCAAAAA-ACTATCATG-AGACAATGGAAGAGTCTTGGCACTTCATCGAG 51014
                           ?     i-   -   ? - i  iiv  ??  vv ?vi v         v?
  rnd-1_family-        249 NCAAAAGCACT-TCANGGAAACGGAGGNNGATGCNAAGGACTTCATCGCN 297

  scaffold485|s      51015 ATGATACGGGACAAGGTGGCGGACAGAGATCCCATGC-ACATCATAAACA 51063
                                ivi ?vv   v   v  ivv -  v  iivi -  i  v i    
  rnd-1_family-        298 ATGATGAAGNCGAAGTTGGAGGGGCG-GAACCTGGACGACGTCCTGAACA 346

  scaffold485|s      51064 TGGGCCAGATGCCAATCCCGTCTTCGTTTCATTCCACGAAGACTATCAAG 51113
                              ii    i?  ?       ii    ?i  i    vv ?   vv  i i
  rnd-1_family-        347 TGGATCAGACNCCNATCCCGTTCTCGTNCCACTCCAACANGACGCTCGAA 396

  scaffold485|s      51114 AAGAAGGG 51121
                           iv      
  rnd-1_family-        397 GCGAAGGG 404

Matrix = 20p45g.matrix
Kimura (with divCpGMod) = 31.38
Transitions / transversions = 0.95 (36/38)
Gap_init rate = 0.08 (22 / 288), avg. gap size = 1.55 (34 / 22)


7404 18.00 1.37 1.73 scaffold485|size112172 51121 52511 (59679) C scaffold109|size879770_(dbseq-nr_434)_[335250,341653]#LTR/Gypsy (575) 5829 4444 m_b2892s001i64 144951

  scaffold485|s      51121 GTGGAGAGAGGGGATAACATGAATATTTTTTATTTTATTCAAAATAGGGT 51170
                                           ii iii vi  ----               v   
C scaffold109|s       5829 GTGGAGAGAGGGGATAGTACAGAGGTT----ATTTTATTCAAAATATGGT 5784

  scaffold485|s      51171 GTTACTCTCGTAATGTTTAAGTGTTCAGATTTAATTCCA-TGTTGAACCC 51219
                             v      v          vivi i       i     -i         
C scaffold109|s       5783 GTAACTCTCCTAATGTTTAATCTCTTAGATTTAGTTCCAGCGTTGAACCC 5734

  scaffold485|s      51220 TTATCGTGCCATTCTCATGAACTGATGTGATTGTCCAAGGATCACTTTCA 51269
                              vv         vi         i     v                  
C scaffold109|s       5733 TTAGGGTGCCATTCGTATGAACTGACGTGATGGTCCAAGGATCACTTTCA 5684

  scaffold485|s      51270 TACCAGCTCTCAGTTTTGCAGAGGATACCGTCTTTAAGCAGCAGTACTTT 51319
                               i   i  v       i               vv             
C scaffold109|s       5683 TACCGGCTTTCTGTTTTGCGGAGGATACCGTCTTTTCGCAGCAGTACTTT 5634

  scaffold485|s      51320 GTCGCCGGGTTGATAATCACAGTCTAAGCGGGCTTTGTTTTCCCTGTTTG 51369
                              i     i  i  i  v     v v     vvvi        vvi   
C scaffold109|s       5633 GTCACCGGGCTGGTAGTCCCAGTCAATGCGGGAGGCGTTTTCCCGTCTTG 5584

  scaffold485|s      51370 TATTATTGTCCATTTCAATCTGTCTGTATTCTTCTATTTTTGATCAGTCA 51419
                            i  v  i  ii   vvv i     i     i-          i      
C scaffold109|s       5583 TGTTTTTATCTGTTTGTTTTTGTCTATATTCC-CTATTTTTGACCAGTCA 5535

  scaffold485|s      51420 ACAAGGAAAGGAACATCAAACAACATGTCCCATCAAAAAATAGCCGCACC 51469
                           i   v v i  i  i                v  v         i  v  
C scaffold109|s       5534 GCAATGTAGGGGACGTCAAACAACATGTCCCTTCCAAAAATAGCTGCTCC 5485

  scaffold485|s      51470 TGGTGAGATTTTGAATACTGTGTGATAGGTAGGGCAAATGACCCATGCTG 51519
                                  i    v i                 i  i  i i       v 
C scaffold109|s       5484 TGGTGAGGTTTTTAGTACTGTGTGATAGGTAGAGCGAACGGCCCATGCGG 5435

  scaffold485|s      51520 CATTTGTGAGAAAGTCAGCTATGTCTTTCTCATTGACTGTAGCGGCCATA 51569
                                     i        v     vi    ii    v   v        
C scaffold109|s       5434 CATTTGTGAGGAAGTCAGCAATGTCACTCTCGCTGACGGTATCGGCCATA 5385

  scaffold485|s      51570 TCTATGTCAGCTGTGCAGATCATCATCATGATTGTTTCATGCACCTGCTC 51619
                               v           i  v    ii           v       i    
C scaffold109|s       5384 TCTAAGTCAGCTGTGCGGAGCATCGCCATGATTGTTTGATGCACCCGCTC 5335

  scaffold485|s      51620 AAGTATTGCATTTGCTTGTGGGTTTCTGACGCTGGTTGGATTACGCATCA 51669
                           i        i  i                 i     i  v      v   
C scaffold109|s       5334 GAGTATTGCGTTCGCTTGTGGGTTTCTGACACTGGTCGGCTTACGCTTCA 5285

  scaffold485|s      51670 GACCATATGAATCACAGAGGGTCTCAAAGTCAAGTTTGAATTCACTTTCA 51719
                                                    i    v      i         i i
C scaffold109|s       5284 GACCATATGAATCACAGAGGGTCTCGAAGTGAAGTTTAAATTCACTTCCG 5235

  scaffold485|s      51720 TTGTTGTAGACAATGTATTGACTATGTGGGGAACGGCTAAACCTGGTCCT 51769
                               i     i             i     v            v      
C scaffold109|s       5234 TTGTCGTAGATAATGTATTGACTACGTGGGTAACGGCTAAACCAGGTCCT 5185

  scaffold485|s      51770 GTTAACTAAGTTTCCTACTGTTGCTGCTGATTTATCAAAGTAGGGTTGTG 51819
                           i  v i  vi  i             vi vi  i               v
C scaffold109|s       5184 ATTTATTATATTCCCTACTGTTGCTGACGTCTTGTCAAAGTAGGGTTGTT 5135

  scaffold485|s      51820 TTGTATGGATATGTGAATCCTTGCCCGTTTGCCCCTTTGTACCCATGAGA 51869
                            v  v    i     vi  i    i v                 i  i  
C scaffold109|s       5134 TAGTTTGGACATGTGTGTCTTTGCTCCTTTGCCCCTTTGTACCCGTGGGA 5085

  scaffold485|s      51870 ATGTCAAGCCCAGATGGCTGTGAAACCGG-AACTCTACAATTTCAAACCA 51918
                             i      i vvivi       v     -              i     
C scaffold109|s       5084 ATATCAAGCTCCTGGAGCTGTGATACCGGCAACTCTACAATTTCGAACCA 5035

  scaffold485|s      51919 GCTTGTTGCGGG-TAGATCCTTGTGACACACATAAAGTCAATTTATGTCT 51967
                                       - v    v       i     i          i     
C scaffold109|s       5034 GCTTGTTGCGGGATCGATCATTGTGACGCACATGAAGTCAATTTGTGTCT 4985

  scaffold485|s      51968 TGTCCTTGGCCCTGAGGATATATGGACCTATGATTTCCACACATAG---- 52013
                                   v  i     i i  i  v       vv          i----
C scaffold109|s       4984 TGTCCTTGCCCTTGAGGGTGTACGGTCCTATGAGGTCCACACATAATGCC 4935

  scaffold485|s      52014 ----A-GGTTTTGTGATAGCCAGCTTTGATGGCACTTTGCCACATTTGTG 52058
                           ---- -  v  v     v  v  i    vv    v   -  ii    vvi
C scaffold109|s       4934 TCCCATGGGTTGGTGATTGCAAGTTTTGTAGGCAGTTT-CCGTATTTTAA 4886

  scaffold485|s      52059 CTGTTTGCACTTGTCCACCTGGCAACTGTGACATTTTTGACATGTGATTG 52108
                           i   i   i     i                  i                
C scaffold109|s       4885 TTGTCTGCGCTTGTTCACCTGGCAACTGTGACACTTTTGACATGTGATTG 4836

  scaffold485|s      52109 GACTGTCATTCTGAGACCTTTCC---ACATCAAAATACGAATGGTTCCTT 52155
                                  i    v          ---     i   v     vi   i   
C scaffold109|s       4835 GACTGTCGTTCTTAGACCTTTCCAATACATCGAAAGACGAAGAGTTTCTT 4786

  scaffold485|s      52156 CGAGACTTTTAGTCCTGGGGTGTTGTAGGTAATGGTGGTACCAGGCTACT 52205
                                 vi  i    i      i        i      v    v     v
C scaffold109|s       4785 CGAGACGCTTGGTCCCGGGGTGCTGTAGGTAGTGGTGGAACCACGCTACG 4736

  scaffold485|s      52206 GCACAATATTGCAAGCTTTTTGGAATCACCATTTT-TTGTCTTTGCATAG 52254
                               iv i   v i            v        -ii   i  i  v  
C scaffold109|s       4735 GCACGTTGTTGGAGGCTTTTTGGAATAACCATTTTGCCGTCCTTACAGAG 4686

  scaffold485|s      52255 TACTTTGACAGTTTCGACCAATTCAATGGAATAACCCTGCTTTTCCGCTT 52304
                                 i i v i  i  i  v v i v  i  i    ------------
C scaffold109|s       4685 TACTTTAATATTCTCAACTAAGTGAGTTGAGTAGCCCT------------ 4648

  scaffold485|s      52305 CTGTTTGTAGAG--CTGGGCCGTGTTGTTGTGCCTCCACTATCTCTCTGG 52352
                           -     i-    --i vv i v v         i   i            
C scaffold109|s       4647 -TGTTTA-AGAGGCTTTCGTCTTCTTGTTGTGCTTCCGCTATCTCTCTGG 4600

  scaffold485|s      52353 TTGTGAGGGGATAGATGGAGTCCTCTTCTATTTGATTGGCAAACACAAGG 52402
                                  v                    vv  i    i        vv  
C scaffold109|s       4599 TTGTGAGTGGATAGATGGAGTCCTCTTCGTTTCGATTAGCAAACACCTGG 4550

  scaffold485|s      52403 TTCATGGATTACTTGGT-GTTGCCAGTGGATTAACTATGCTCTTGTGTTG 52451
                                     v      -     i  -    v vi --- vv     ii 
C scaffold109|s       4549 TTCATGGATTCCTTGGTGGTTGCTAG-GGATGATTT---CGGTTGTGCCG 4504

  scaffold485|s      52452 AGTTGTCATGCGACCAACATTGGGCAAATGTCATCCAGGTTGACCTGTAA 52501
                           v   i v  ivv    i     v  i  v                   v 
C scaffold109|s       4503 TGTTATGATAACACCAGCATTGTGCGAAAGTCATCCAGGTTGACCTGTCA 4454

  scaffold485|s      52502 TCTCCAGCGG 52511
                            i v  i   
C scaffold109|s       4453 TTTGCAACGG 4444

Matrix = 20p45g.matrix
Kimura (with divCpGMod) = 17.59
Transitions / transversions = 1.26 (137/109)
Gap_init rate = 0.02 (34 / 1390), avg. gap size = 1.26 (43 / 34)


2505 17.25 1.40 0.23 scaffold485|size112172 52498 52927 (59263) C scaffold59|size999685_(dbseq-nr_521)_[837204,843678]#LTR/Gypsy (2073) 4402 3968 m_b2892s001i65 144952

  scaffold485|s      52498 GTAATCTCCAGCGGTACACTTGCTCAGAGATCAGGCCTAGAGCATCCTGC 52547
                                               i v      i    i               
C scaffold59|si       4402 GTAATCTCCAGCGGTACACTCGATCAGAGGTCAGACCTAGAGCATCCTGC 4353

  scaffold485|s      52548 ATT-GATTTTTATGGTTAGTATAGACCATCAGTTGTAGTTCCCAAAGCAT 52596
                              -       i    i   i      i v vi   v  i          
C scaffold59|si       4352 ATTAGATTTTTGTGGTCAGTGTAGACCGTAATCTGTTGTCCCCAAAGCAT 4303

  scaffold485|s      52597 GCCTTTGAACTCTTCCAGTGTTTCTAGTATGGCCAGTAGTTCTTATTTGG 52646
                                         ii          v                 i  i  
C scaffold59|si       4302 GCCTTTGAACTCTTTTAGTGTTTCTACTATGGCCAGTAGTTCTTGTTCGG 4253

  scaffold485|s      52647 TCACGCTATATTTTTGCAGCATTGAACTCAGTTTCCTGCTGAAAAATGCC 52696
                                     i      v  i i i         i        i  i   
C scaffold59|si       4252 TCACGCTATACTTTTGCTGCGTCGGACTCAGTTTTCTGCTGAAGAACGCC 4203

  scaffold485|s      52697 AGCGGCCTGTTGTTTTGAGTTATCACCACTCCTAATTGTAGTTTGGAGTT 52746
                                               v     vi v  i     v i       i 
C scaffold59|si       4202 AGCGGCCTGTTGTTTTGAGTAATCACAGCGCCCAATTGAAATTTGGAGCT 4153

  scaffold485|s      52747 ATCAGTGTAGATCTCAAAGCCATGAGAGTAGCCAGGGTAGGCCAAGGTAG 52796
                              v     i        v  v  i  i   i                 i
C scaffold59|si       4152 ATCTGTGTAAATCTCAAATCCCTGGGAATAGTCAGGGTAGGCCAAGGTAA 4103

  scaffold485|s      52797 CATCTCTAGCGATGGTTATTTTTATATTGTCAAATGCCTGTTGATGGACA 52846
                               v v      i   iii    i v    i     i  i       i 
C scaffold59|si       4102 CATCGCGAGCGATAGTTGCCTTTACAGTGTCGAATGCTTGCTGATGGATA 4053

  scaffold485|s      52847 GCATCACAATGCCATGGCCGTATCTTTGTTTTGTTGGCTTTTGTAGTCTT 52896
                                v        i   iv -    v      v i  ii    iiii  
C scaffold59|si       4052 GCATCCCAATGCCACGGCTTT-TCTTGGTTTTGATAGCCCTTGTGACTTT 4004

  scaffold485|s      52897 GGTTTGTTAAC-TTCCCTG---AAGTT-GCTAATGG 52927
                              v   iv  -   v ii---     - i      
C scaffold59|si       4003 GGTGTGTCCACATTCACCAACTAAGTTGGTTAATGG 3968

Matrix = 20p45g.matrix
Kimura (with divCpGMod) = 17.74
Transitions / transversions = 2.22 (51/23)
Gap_init rate = 0.01 (5 / 429), avg. gap size = 1.40 (7 / 5)


372 18.57 0.00 0.00 scaffold485|size112172 52898 52967 (59223) C scaffold65|size510149_(dbseq-nr_120)_[483397,489887]#LTR/Gypsy (3088) 3403 3334 m_b2892s001i66 144953

  scaffold485|s      52898 GTTTGTTAACTTCCCTGAAGTTGCTAATGGCCTGTACAGTGTTGTCTTTC 52947
                                  v        i  i i     iii  i    i            
C scaffold65|si       3403 GTTTGTTTACTTCCCTAAAATCGCTAACAACCCGTACGGTGTTGTCTTTC 3354

  scaffold485|s      52948 TTTGGTATGATGGAGGTTGG 52967
                             v         i v  v  
C scaffold65|si       3353 TTGGGTATGATGAATGTGGG 3334

Matrix = 20p45g.matrix
Kimura (with divCpGMod) = 16.57
Transitions / transversions = 2.25 (9/4)
Gap_init rate = 0.00 (0 / 69), avg. gap size = 0.0 (0 / 0)


2665 23.01 5.17 1.62 scaffold485|size112172 52973 53630 (58560) C scaffold52|size687078_(dbseq-nr_635)_[61213,67634]#LTR/Gypsy (3172) 3250 2570 m_b2892s001i67 144954

  scaffold485|s      52973 AGTCTTTGGATGTCCTTTTTGGTTGTTTCCAAGTGCTTTTTTGATATTGG 53022
                             i  i  v iv   i       vi    i v      i  v i   v  
C scaffold52|si       3250 AGCCTCTGTACTTCCCTTTTGGTGATTTCTACGTGCTTCTTGGGTATGGG 3201

  scaffold485|s      53023 GAACAGTTGATCATGGTTTGGTGTTACTTCCTCTTTCAGTTGGAGAGAGA 53072
                           i  vi ii ii    i v   ivv i  i i  i    ii     i    
C scaffold52|si       3200 AAAAGGCCGGCCATGATATGGCTGTGCTCCTTCCTTCAACTGGAGGGAGA 3151

  scaffold485|s      53073 CCGGCTCACAATCCCAGTCACCTAATGTCCAGTCAAACAGCCTCTCAAAT 53122
                                 i                 i v   v ii   i   ii       
C scaffold52|si       3150 CCGGCTTACAATCCCAGTCACCTAGTTTCCCGCTAAATAGCTCCTCAAAT 3101

  scaffold485|s      53123 TCTTGCAGGAGCTCCAGTAACTTTGCTTGTTCTGAGGCATTAAAGTGTTT 53172
                                i                 v i        i i  i v i    --
C scaffold52|si       3100 TCTTGTAGGAGCTCCAGTAACTTAGTTTGTTCTGGGACACTTAGGTGT-- 3053

  scaffold485|s      53173 GTTGCAATTATCATTGACAATTGCCCTGAAATTTGATTTTTCATATTTAG 53222
                             -   i  i  v                i  ii v              
C scaffold52|si       3052 GT-GCAGTTGTCCTTGACAATTGCCCTGAGATCCGCTTTTTCATATTTAG 3004

  scaffold485|s      53223 CATCTAAGATTTTCATGAGGTGTTTGGTGGCCTCAATCATGCTTTTAGGT 53272
                            i    iv  v vi      i    v  v     i v i i    vi   
C scaffold52|si       3003 CGTCTAGTATGTGTATGAGGCGTTTTGTTGCCTCGAGCGTACTTTGGGGT 2954

  scaffold485|s      53273 TCTGTTGCCATGCTTTGATAGACGCTGTTGCTCAAAGTCCACACCTTATC 53322
                              v v v i  ii   i    i   i  ii   v      vi  ivv  
C scaffold52|si       2953 TCTTTGGACGTGTCTTGGTAGATGCTATTATTCATAGTCCAAGCCCGTTC 2904

  scaffold485|s      53323 AAGTTTTGCCCTTTTCTGTATATGATTGATGTTTCTTGTTGACAGTGAGT 53372
                           v v v i  i   v i v  vv v        i   ii   i       v
C scaffold52|si       2903 TACTGTCGCTCTTGTTTTTAATTTATTGATGTCTCTCATTGGCAGTGAGA 2854

  scaffold485|s      53373 TTTCATCCAGAGTGATTTGCTTTGTCCAAAAGTCTAGGACAATTCCCAAC 53422
                            v     i vv       vi       i                  i   
C scaffold52|si       2853 TGTCATCTACTGTGATTTCTTTTGTCCGAAAGTCTAGGACAATTCCTAAC 2804

  scaffold485|s      53423 TC-TTCAGGGCAGCA----------------------------TGGATAT 53443
                             -    i  i vi ----------------------------   vi  
C scaffold52|si       2803 TCTTTCAAGGTATTACTACCAAGAATGAGGTCAAACCCTGGTTTGGTCAT 2754

  scaffold485|s      53444 GCTA----CTGTTGTATTCATCCACATCTGGCTGTAGCTGTACAGTGTAC 53489
                               ----  -        vv v     v  i     ------ ivi   
C scaffold52|si       2753 GCTATCCTCT-TTGTATTCCACAACATCAGGTTGTAG------AAAATAC 2711

  scaffold485|s      53490 TCATTGCAAGTGGAATATTCAAAAAA-TTGATCCTGATTTTTCCTCTTCC 53538
                             v    v v    i        i  -  i ii     i     i     
C scaffold52|si       2710 TCCTTGCTACTGGAGTATTCAAAGAATTTAACTCTGATCTTTCCCCTTCC 2661

  scaffold485|s      53539 ATTTGTTTGTAAGCTCCGATTTGACATATGCCAAGACTTTGGCACCTGCC 53588
                            v    i  v       v       i                        
C scaffold52|si       2660 AGTTGTCTGGAAGCTCCCATTTGACGTATGCCAAGACTTTGGCACCTGCC 2611

  scaffold485|s      53589 TTGTCAGGTAGGGACAAGGATTGTCTGTTGTTTTTTGGTAGG 53630
                            v            v i  v      -  vii          
C scaffold52|si       2610 TAGTCAGGTAGGGAAAGGGTTTGTCT-TTTCCTTTTGGTAGG 2570

Matrix = 20p45g.matrix
Kimura (with divCpGMod) = 25.70
Transitions / transversions = 1.48 (89/60)
Gap_init rate = 0.02 (15 / 657), avg. gap size = 3.00 (45 / 15)


5114 22.74 5.01 4.24 scaffold485|size112172 53636 55132 (57058) C scaffold170|size558746_(dbseq-nr_246)_[277812,288266]#LTR/Gypsy (6935) 3520 2013 m_b2892s001i68 144955

  scaffold485|s      53636 AAAATTGACACATCACTGCCAATTGTTGTTGGCTGCCCAGCGGTGCCAGG 53685
                                vv  viii              v     vi v       v v   
C scaffold170|s       3520 AAAATATACCTGCCACTGCCAATTGTTCTTGGCAACACAGCGGTCCGAGG 3471

  scaffold485|s      53686 CAGGATGCCAAACTCAGTCTGTGGGCTGAGTTTCGGCCATTCCCATGGTT 53735
                            i i     v              i         i  v   i vvii  v
C scaffold170|s       3470 CGGAATGCCTAACTCAGTCTGTGGACTGAGTTTCAGCGATTTCGCCAGTA 3421

  scaffold485|s      53736 GGCCTGAAAGTAATTAAATTGAAAA----TTAG---ATGT--AGTCAAAA 53776
                            i    v  v       -       ----   i---    --   - v  
C scaffold170|s       3420 GACCTGTAACTAATTAA-TTGAAAAAAAATTAACACATGTTGAGT-ATAA 3373

  scaffold485|s      53777 CAAGTGTAAAAATGATTGAATTCATGATAACTTGCCTTCACAATATACCC 53826
                           i i -  i    v   -  i       v    ii  ii  v         
C scaffold170|s       3372 TAGG-GTGAAAAAGAT-GAGTTCATGAAAACTCACCCCCAAAATATACCC 3325

  scaffold485|s      53827 GCTGCTGCCAATTGTTGTTGGCTACATGGCGGTGCCAGGCGGGATGCCAA 53876
                             i             v     v   i      v v v    i     v 
C scaffold170|s       3324 GCCGCTGCCAATTGTTCTTGGCAACACGGCGGTCCAATGCGGAATGCCTA 3275

  scaffold485|s      53877 ACTCAGTCTGTGGGCTGAGTTTCGACCGTTCCCCTAGTGGGCCTGTAAAT 53926
                                        i          i vi  iiv i   i i       v 
C scaffold170|s       3274 ACTCAGTCTGTGGACTGAGTTTCGGCGATTTTGCCAGTAGACCTGTAACT 3225

  scaffold485|s      53927 ATTTAATTAAAAAA-------ATGTGCTGTGAATATATTGTTTGAAAACA 53969
                            v      i     -------     i  v v i -  v  v      - 
C scaffold170|s       3224 AATTAATTGAAAAAAATTAACATGTGTTGAGTACA-ATAGTGTGAAAA-A 3177

  scaffold485|s      53970 GGGCGAGTTCACAATGACTCACCTTCAAAATATACCCGCTGCTACCAATT 54019
                           i ii  v    ii vv       ii           v  ii  i      
C scaffold170|s       3176 AGATGATTTCATGAATACTCACCCCCAAAATATACCGGCCACTGCCAATT 3127

  scaffold485|s      54020 GATGTTGGCTACACAACAGTACCAGGCGGGATGCCAAACTCAGTCTGTGG 54069
                            v v    iv   iii ii v v    i i     v              
C scaffold170|s       3126 GTTCTTGGTAACATGGCGATCCAAGGCAGAATGCCTAACTCAGTCTGTGG 3077

  scaffold485|s      54070 GCTGAGTTTCAGCCGTTCCTGTGGTAGGCCTGTAAATATTTAATTGAAAA 54119
                           i         i  vi  i viiv    i       v              
C scaffold170|s       3076 ACTGAGTTTCGGCGATTTCGACCGTAGACCTGTAACTATTTAATTGAAAA 3027

  scaffold485|s      54120 --AATGATATGTGTTGAGTATATTGTTGGAAAACAGGGCGAGTTCATT-- 54165
                           -- v   i     v        v  v  v i    v iv     --  --
C scaffold170|s       3026 TGATTGACATGTGGTGAGTATAGTGGTGTAGAACATGAAGAGTT--TTAA 2979

  scaffold485|s      54166 ATGACTTGCCTTCACAATATATCCGCTGCTGCCAATTGTTGTTGGCTTTG 54215
                             iv   i  ii         i v                v     vvii
C scaffold170|s       2978 ATATCTTACCCCCACAATATACCGGCTGCTGCCAATTGTTCTTGGCAACA 2929

  scaffold485|s      54216 CAGCGGTGCCATTTGTGATGCCAAACTCA------GTCTGTGGGCTAAGT 54259
                           ii     v v vvi vi     v      ------       ii  i   
C scaffold170|s       2928 TGGCGGTCCAAGGCGGAATGCCTAACTCAGTCTGTGTCTGTGAACTGAGT 2879

  scaffold485|s      54260 TTCGGCGGTTCCCGTGGTAGGCCTGGCCTGGAAATATTTAATTGAAAAAA 54309
                                  i  iivvii   ----- i    v  v  v             
C scaffold170|s       2878 TTCGGCGATTTTGCCAGTA-----GACCTGTAACTAATTAATTGAAAAAA 2834

  scaffold485|s      54310 ATG---ATGAGTTGCTTATATATTGTTTGAAATAGGGCGAGTTCATAAGC 54356
                              ---   v    vvi i -  v  v     v i ii        i iv
C scaffold170|s       2833 ATGAACATGTGTTGAGCACA-ATAGTGTGAAAAAAGATGAGTTCATGAAA 2785

  scaffold485|s      54357 TTTCACCTTCAAAATTGACCCGCCGCTGCCAATTGTTGTTGGCTACACTG 54406
                           vi     ii      vv   v                v     v    v 
C scaffold170|s       2784 ACTCACCCCCAAAATATACCGGCCGCTGCCAATTGTTCTTGGCAACACGG 2735

  scaffold485|s      54407 CAGTGCCAGGCGGGATGCCAAACTCAGTCTGTGGGCTGAATTTTTGCCAT 54456
                            i  v v v    i     v              i    i   iv  v  
C scaffold170|s       2734 CGGTCCAATGCGGAATGCCTAACTCAGTCTGTGGACTGAGTTTCGGCAAT 2685

  scaffold485|s      54457 TCTCTCAG--TAGGCCTGTAAATATTGAA-TGGGAAAAAATGATGTGTTG 54503
                            i vi v --   i       v    v  -   i      v  i    v 
C scaffold170|s       2684 TTTGCCCGTATAGACCTGTAACTATTTAATTGGAAAAAAAGGACGTGTGG 2635

  scaffold485|s      54504 TGAGTATATTGTTTGAAAACAGGACAAGTTTATAAGAACTTACCCTCATT 54553
                                   v  v vv i    v  vi     vv  v v       i  iv
C scaffold170|s       2634 TGAGTATAGTGGTGTAGAACATGAAGAGTTTTAAATATCTTACCCCCACA 2585

  scaffold485|s      54554 TTGCACCCGCCGCTGCCAATCGTTGTTGGCTTCACGGCGATGCCATTTGG 54603
                           v ii   v  i         i         vv  i    i v v vvii 
C scaffold170|s       2584 ATATACCGGCTGCTGCCAATTGTTGTTGGCAACATGGCGGTCCAAGGCAG 2535

  scaffold485|s      54604 GATGCCAAACTCAGTCTTTGGGCTGAGTTTCGGCCATTCCCATGGTAGGC 54653
                           i     v          v   i        i i v   i vv        
C scaffold170|s       2534 AATGCCTAACTCAGTCTGTGGACTGAGTTTTGACGATTTCGCTGGTAGGC 2485

  scaffold485|s      54654 CTGTAAATATTTAATTGAAATAAA-TTGATGTGTGCTGAGTAGAAAA--A 54700
                              i  v             v   -   vi     v      v  v --i
C scaffold170|s       2484 CTGCAACTATTTAATTGAAAAAAATTTGCCGTGTGGTGAGTATAATATTG 2435

  scaffold485|s      54701 TTGAACAAAGGGTGAG---TTGATAAGAACTTACCTTC---ATGCACCCG 54744
                            v      -- iii i---     ---v   i   ii ---  ii   v 
C scaffold170|s       2434 TAGAACAA--GACAAAATCTTGAT---TACTCACCCCCAAAATATACCGG 2390

  scaffold485|s      54745 TGGCTGCCAATTGTTGTTGGCTACACGGCGGTTCCAGGTGGGACACCAAA 54794
                           iv             v     v          v v   i    vivvv  
C scaffold170|s       2389 CCGCTGCCAATTGTTCTTGGCAACACGGCGGTGCAAGGCGGGAGGGATAA 2340

  scaffold485|s      54795 CTCAGTCTGTGGGCTAAGTTTCAGCAGTTCCCATGATGTGATGGTGGGGT 54844
                                       i  i      i  v            - ii    i   
C scaffold170|s       2339 CTCAGTCTGTGGACTGAGTTTCGGCCGTTCCCATGATG-GGCGGTGAGGT 2291

  scaffold485|s      54845 ATCA---ATGCAATTGAAAAAATGGGCATG----------AAGCC----- 54876
                               ---   i            ivi    ----------    v-----
C scaffold170|s       2290 ATCAGTGATGTAATTGAAAAAATACACATGTGTGATGTGAAAGCAGTGAG 2241

  scaffold485|s      54877 -----------CTACAGTTGCTGCTGGATCAAGCACCTGTGTTGTACGTA 54915
                           -----------         iiv    i         vv       -   
C scaffold170|s       2240 AGGGCGCACTGCTACAGTTGTCTCTGGGTCAAGCACCATTGTTGTA-GTA 2192

  scaffold485|s      54916 TGGTACGGTATTGTATCATACACTATACTGTAGGCAATAATATACGTAAG 54965
                                 ----------      --------   ------      -   -
C scaffold170|s       2191 TGGTAC----------CATACA--------TAG------ATATAC-TAA- 2168

  scaffold485|s      54966 CATGGTACTGGTCAACATTATGAAGACCTCAGAGAGGTCGCGCAAGAGTG 55015
                           - iv   i -i   ----  i   v i--------- i i i     i v
C scaffold170|s       2167 -ACTGTATT-ATCA----TACGAATAT---------GCCACACAAGAATT 2133

  scaffold485|s      55016 AGGTAAGGCAAAACAAAGGAATAAGTATCAATTATGTAGCCACACGGTAC 55065
                               i v ii v     v         v   vi i    v     viii 
C scaffold170|s       2132 AGGTGACGTGATACAAACGAATAAGTAACAAACACGTAGACACACTACGC 2083

  scaffold485|s      55066 CAAATTTCATCCCCAATGTGTTATTC-----TTGTGTTCACATTTCTTTG 55110
                              v     v     v - i      -----        vi    -    
C scaffold170|s       2082 CAATTTTCAGCCCCACT-TATTATTCTTATGTTGTGTTCTTATTT-TTTG 2035

  scaffold485|s      55111 GCACAGTCACTTCTGATAGTAC 55132
                             i            i      
C scaffold170|s       2034 GCGCAGTCACTTCTGGTAGTAC 2013

Matrix = 20p45g.matrix
Kimura (with divCpGMod) = 25.75
Transitions / transversions = 1.06 (168/158)
Gap_init rate = 0.05 (82 / 1496), avg. gap size = 1.70 (139 / 82)


1385 11.61 2.11 9.02 scaffold485|size112172 55082 55365 (56825) rnd-3_family-259#Unknown 227 492 (3) m_b2892s001i69 144956

  scaffold485|s      55082 TGTGTTATTCTTGTGTTCACATTTCTTTGGCACAG--TCACTTCTGATAG 55129
                                v           ?ii  v i      ?v  --   vv v - v i
  rnd-3_family-        227 TGTGTAATTCTTGTGTTNGTATATTTTTGGCNAAGCGTCAAGTGT-AGAA 275

  scaffold485|s      55130 TACTTTTGCTTACTAGGCCT--AGCCAGTGAAC-ACATACATCTGGTACG 55176
                             --------  v       --  ?       i-      i         
  rnd-3_family-        276 TA--------TAGTAGGCCTCTAGNCAGTGAATGACATACGTCTGGTACG 317

  scaffold485|s      55177 GAAATTCTCTAAACTTGTACTTAATTCCTTTTTGGGTGTTTTTGAGAAAT 55226
                            i       v   i               v     iv ?      ? i  
  rnd-3_family-        318 GGAATTCTCAAAATTTGTACTTAATTCCTATTTGGAGGNTTTTGANAGAT 367

  scaffold485|s      55227 TTGGCAGATTAGGGCCCTAACCAGCATTTGGACACCTAGCCAGTGAATGA 55276
                                         i       --------------              
  rnd-3_family-        368 TTGGCAGATTAGGGTCCTAACC--------------TAGCCAGTGAATGA 403

  scaffold485|s      55277 CGTACTTGTGGGACAGAAATTCTTGACATTCATATTTAATTCCTACATGG 55326
                                           i      ii                    i    
  rnd-3_family-        404 CGTACTTGTGGGACAGGAATTCTCAACATTCATATTTAATTCCTATATGG 453

  scaffold485|s      55327 AGGGTTTTCAAAAAATTGCAGGGACAT-ATACAAAACCAA 55365
                                v          v   - i    -   i        
  rnd-3_family-        454 AGGGTGTTCAAAAAATGGCA-GAACATAATATAAAACCAA 492

Matrix = 20p45g.matrix
Kimura (with divCpGMod) = 12.44
Transitions / transversions = 1.31 (17/13)
Gap_init rate = 0.10 (28 / 283), avg. gap size = 1.07 (30 / 28)

792 18.23 2.16 2.16 scaffold485|size112172 55262 55446 (56744) rnd-5_family-1816#Unknown 462 646 (73) m_b2892s001i71 144956

  scaffold485|s      55262 CTAGCCAGTGAATGACGTACTTGTGGGACAGAAATTCTTGACATTCATAT 55311
                                                          i      ii      i  i
  rnd-5_family-        462 CTAGCCAGTGAATGACGTACTTGTGGGACAGGAATTCTCAACATTCGTAC 511

  scaffold485|s      55312 TTAATTCCTACATGGAGGGTTTTCAAAAAATTGCAGGGACATATACAAAA 55361
                                     i?        v  i         - vi    -  ii?   
  rnd-5_family-        512 TTAATTCCTATNTGGAGGGTGTTTAAAAAATTG-ACAGACA-ATGTNAAA 559

  scaffold485|s      55362 CCAATCTATTCAAAAAT-ATAAATAGGATCAATAAGCCATCACCAAA-AC 55409
                            ?  ivv    ivv   - v        i        ii        - v
  rnd-5_family-        560 CNAACGGATTCGTCAATAAAAAATAGGACCAATAAGCTGTCACCAAATAA 609

  scaffold485|s      55410 AGTTCAAAGACCAAGCCTAGAATTGTTACC--AAAACTA 55446
                            i v    i  -- i  iv    ii i   --    v  
  rnd-5_family-        610 AATACAAAAAC--AACCCCGAATCATCACCGTAAAAATA 646

Matrix = 20p45g.matrix
Kimura (with divCpGMod) = 19.63
Transitions / transversions = 2.00 (22/11)
Gap_init rate = 0.04 (7 / 184), avg. gap size = 1.14 (8 / 7)


1445 8.84 12.78 0.39 scaffold485|size112172 55141 55367 (56823) C rnd-1_family-108#Unknown (0) 257 3 m_b2892s001i70 144957

  scaffold485|s      55141 ACTAGGCCTAGCCAGTGAAC-ACATACATCTGGTACGGAAATTCTCTAAA 55189
                            i                 i-                 i       v   
C rnd-1_family-        257 ATTAGGCCTAGCCAGTGAATGACATACATCTGGTACGGGAATTCTCAAAA 208

  scaffold485|s      55190 CTTGTACTTAATTCCTTTTTGG-GTGTTTTTGAGAAATTTGGCAGATTAG 55238
                           i               v     - v          i              
C rnd-1_family-        207 TTTGTACTTAATTCCTATTTGGAGGGTTTTTGAGAGATTTGGCAGATTAG 158

  scaffold485|s      55239 GGCCCTAACC-----AG----------------------CATTTGGACAC 55261
                             i       -----  ----------------------           
C rnd-1_family-        157 GGTCCTAACCTAGCCAGTGAATGACGTACTCTTAATTCCCATTTGGACAC 108

  scaffold485|s      55262 CTAGCCAGTGAATGACGTACTTGTGGGACAGAAATTCTTGACATTCATAT 55311
                                                          i      ii      i   
C rnd-1_family-        107 CTAGCCAGTGAATGACGTACTTGTGGGACAGGAATTCTCAACATTCGTAT 58

  scaffold485|s      55312 TTAATTCCTACATGGAGGGTTTTCAAAAAATTGCAGGGACATATACAAAA 55361
                                     i         v  i       v   - i       i    
C rnd-1_family-         57 TTAATTCCTATATGGAGGGTGTTTAAAAAATGGCA-GAACATATATAAAA 9

  scaffold485|s      55362 CCAATC 55367
                               i 
C rnd-1_family-          8 CCAACC 3

Matrix = 20p45g.matrix
Kimura (with divCpGMod) = 9.08
Transitions / transversions = 3.00 (15/5)
Gap_init rate = 0.02 (5 / 226), avg. gap size = 6.00 (30 / 5)


1385 11.61 2.11 9.02 scaffold485|size112172 55082 55365 (56825) rnd-3_family-259#Unknown 227 492 (3) m_b2892s001i69 144956

  scaffold485|s      55082 TGTGTTATTCTTGTGTTCACATTTCTTTGGCACAG--TCACTTCTGATAG 55129
                                v           ?ii  v i      ?v  --   vv v - v i
  rnd-3_family-        227 TGTGTAATTCTTGTGTTNGTATATTTTTGGCNAAGCGTCAAGTGT-AGAA 275

  scaffold485|s      55130 TACTTTTGCTTACTAGGCCT--AGCCAGTGAAC-ACATACATCTGGTACG 55176
                             --------  v       --  ?       i-      i         
  rnd-3_family-        276 TA--------TAGTAGGCCTCTAGNCAGTGAATGACATACGTCTGGTACG 317

  scaffold485|s      55177 GAAATTCTCTAAACTTGTACTTAATTCCTTTTTGGGTGTTTTTGAGAAAT 55226
                            i       v   i               v     iv ?      ? i  
  rnd-3_family-        318 GGAATTCTCAAAATTTGTACTTAATTCCTATTTGGAGGNTTTTGANAGAT 367

  scaffold485|s      55227 TTGGCAGATTAGGGCCCTAACCAGCATTTGGACACCTAGCCAGTGAATGA 55276
                                         i       --------------              
  rnd-3_family-        368 TTGGCAGATTAGGGTCCTAACC--------------TAGCCAGTGAATGA 403

  scaffold485|s      55277 CGTACTTGTGGGACAGAAATTCTTGACATTCATATTTAATTCCTACATGG 55326
                                           i      ii                    i    
  rnd-3_family-        404 CGTACTTGTGGGACAGGAATTCTCAACATTCATATTTAATTCCTATATGG 453

  scaffold485|s      55327 AGGGTTTTCAAAAAATTGCAGGGACAT-ATACAAAACCAA 55365
                                v          v   - i    -   i        
  rnd-3_family-        454 AGGGTGTTCAAAAAATGGCA-GAACATAATATAAAACCAA 492

Matrix = 20p45g.matrix
Kimura (with divCpGMod) = 12.44
Transitions / transversions = 1.31 (17/13)
Gap_init rate = 0.10 (28 / 283), avg. gap size = 1.07 (30 / 28)

792 18.23 2.16 2.16 scaffold485|size112172 55262 55446 (56744) rnd-5_family-1816#Unknown 462 646 (73) m_b2892s001i71 144956

  scaffold485|s      55262 CTAGCCAGTGAATGACGTACTTGTGGGACAGAAATTCTTGACATTCATAT 55311
                                                          i      ii      i  i
  rnd-5_family-        462 CTAGCCAGTGAATGACGTACTTGTGGGACAGGAATTCTCAACATTCGTAC 511

  scaffold485|s      55312 TTAATTCCTACATGGAGGGTTTTCAAAAAATTGCAGGGACATATACAAAA 55361
                                     i?        v  i         - vi    -  ii?   
  rnd-5_family-        512 TTAATTCCTATNTGGAGGGTGTTTAAAAAATTG-ACAGACA-ATGTNAAA 559

  scaffold485|s      55362 CCAATCTATTCAAAAAT-ATAAATAGGATCAATAAGCCATCACCAAA-AC 55409
                            ?  ivv    ivv   - v        i        ii        - v
  rnd-5_family-        560 CNAACGGATTCGTCAATAAAAAATAGGACCAATAAGCTGTCACCAAATAA 609

  scaffold485|s      55410 AGTTCAAAGACCAAGCCTAGAATTGTTACC--AAAACTA 55446
                            i v    i  -- i  iv    ii i   --    v  
  rnd-5_family-        610 AATACAAAAAC--AACCCCGAATCATCACCGTAAAAATA 646

Matrix = 20p45g.matrix
Kimura (with divCpGMod) = 19.63
Transitions / transversions = 2.00 (22/11)
Gap_init rate = 0.04 (7 / 184), avg. gap size = 1.14 (8 / 7)


1662 17.93 1.81 0.90 scaffold485|size112172 55370 55701 (56489) C scaffold170|size558746_(dbseq-nr_246)_[277812,288266]#LTR/Gypsy (8448) 2007 1673 m_b2892s001i72 144955

  scaffold485|s      55370 TTCAAAAATATAAATAGGATCAATAAGCCATCACCAAAACAGTTCAAAGA 55419
                             ii       i      vi   v v  vv v      vv iv   v   
C scaffold170|s       2007 TTTGAAAATATGAATAGGCCCAAAACGCACTAACCAAATGAAATCATAGA 1958

  scaffold485|s      55420 CCAAGCCTAGAATTGTTACCAAAACTAGACC--CAACAGGTGATCTTCCT 55467
                           i     v        vv            i --              v v
C scaffold170|s       1957 TCAAGCGTAGAATTGAAACCAAAACTAGATCTGCAACAGGTGATCTTGCA 1908

  scaffold485|s      55468 GTTTGTAACTCGTGATTCGCAAAATGTCAGTCCTGAATCGCACAGACACT 55517
                               ii                 v   v    v    v iv   iv    
C scaffold170|s       1907 GTTTACAACTCGTGATTCGCAAATTGTGAGTCATGAAACAAACAACCACT 1858

  scaffold485|s      55518 CGGAAGAT--TTTTTGCTTCAAAGCTTAGCATGATAAATGTAACTATGGC 55565
                            v      --                   ii       i v  v ii   
C scaffold170|s       1857 CCGAAGATATTTTTTGCTTCAAAGCTTAGTGTGATAAACGAAAATGCGGC 1808

  scaffold485|s      55566 TTATACAATGTATAAAA-AACCGGTAACTCCCCCCTACACTCTTGAAACT 55614
                              vii           -          i v   v             - 
C scaffold170|s       1807 TTAAGTAATGTATAAAAGAACCGGTAACCCACCCGTACACTCTTGAAA-T 1759

  scaffold485|s      55615 TCTGGTAAC-TCCTTGTACACTCCGACATTTTGACAGTGTACCGGAAGGT 55663
                             i      -   ii        i         vv       v  i    
C scaffold170|s       1758 TCCGGTAACCTCCCCGTACACTCTGACATTTTGCAAGTGTACGGGGAGGT 1709

  scaffold485|s      55664 TCCCGGTGTTTTTTGTTTGCAGTGTTGCTGGTTCCATA 55701
                            v           i            v -- i i    
C scaffold170|s       1708 TACCGGTGTTTTTCGTTTGCAGTGTTCC--GCTTCATA 1673

Matrix = 20p45g.matrix
Kimura (with divCpGMod) = 18.74
Transitions / transversions = 0.84 (27/32)
Gap_init rate = 0.02 (7 / 331), avg. gap size = 1.29 (9 / 7)


294 21.05 0.00 0.00 scaffold485|size112172 55687 55743 (56447) C scaffold170|size558746_(dbseq-nr_246)_[277812,288266]#LTR/Gypsy (5100) 5355 5299 m_b2892s001i73 144955

  scaffold485|s      55687 GTTGCTGGTTCCATAATGGCAACTGCGGCCATGATATGAAGGCTGTCCTT 55736
                             i                 v   iv    i  ii iv     v      
C scaffold170|s       5355 GTCGCTGGTTCCATAATGGCTACTAGGGCCGTGGCACCAAGGCGGTCCTT 5306

  scaffold485|s      55737 GTAGTTT 55743
                            vv    
C scaffold170|s       5305 GGTGTTT 5299

Matrix = 20p45g.matrix
Kimura (with divCpGMod) = 20.47
Transitions / transversions = 1.00 (6/6)
Gap_init rate = 0.00 (0 / 56), avg. gap size = 0.0 (0 / 0)


1781 23.83 3.87 3.45 scaffold485|size112172 55844 56334 (55856) C scaffold230|size167806_(dbseq-nr_188)_[105630,112040]#LTR/Gypsy (4175) 2236 1744 m_b2892s001i74 144958

  scaffold485|s      55844 TTTTGCAGCAAGATTTTT--GATGTC----CCTGAGTGA-GGTGCTTATG 55886
                                v i          --  i   ---- i vi    -i  -----i 
C scaffold230|s       2236 TTTTGGAACAAGATTTTTTTGACGTCTTCTCTTTGGTGACAGT-----CG 2192

  scaffold485|s      55887 AATTAATGGTATTATCTAATTCCAATTGAGTTGGTGAGATGGCCTTATCT 55936
                            v     ----  v i  v  ii -- v    v ---   i  i   ii 
C scaffold230|s       2191 ATTTAAT----TTTTTTACTTTTA--TTAGTTTG---GATAGCTTTACTT 2151

  scaffold485|s      55937 GGACTGGGGCAAGTCTAGTTTTTAACTAACTCATTTGTTTTACCTTTCTA 55986
                                    vv   v  ii v i  i ivvvi    iv     v     v
C scaffold230|s       2150 GGACTGGGGGTAGTGTAACTGTCAATTGCAGTATTTAGTTTACGTTTCTT 2101

  scaffold485|s      55987 ACAAGTATGTCAGTTCTGAGTGACATCTGACCTGCAACTTCAAGAATTTT 56036
                                     v v i iv    vi   i    i  iv         i   
C scaffold230|s       2100 ACAAGTATGTAATTCCCCAGTGCTATCCGACCCGCGCCTTCAAGAACTTT 2051

  scaffold485|s      56037 AGTCAAAGTAGTTGTAGTCGCTTTCTAAGTCATTGGCACGATGTTTCTTG 56086
                           v   ii   v i   ---       ii       v  i  ii        
C scaffold230|s       2050 CGTCGGAGTCGCTGT---CGCTTTCCGAGTCATTTGCGCGGCGTTTCTTG 2004

  scaffold485|s      56087 CACTTGCTAGACTTCT-GCATAATGCTTTCTTGATTTTTGTGAGAAAAAT 56135
                            i     i        -  i  i         v vi ii ivv i vv  
C scaffold230|s       2003 CGCTTGCCAGACTTCTTGCGTAGTGCTTTCTTCAACTCCGCCCGGACTAT 1954

  scaffold485|s      56136 CTGTGCAAAGTTTGCACCTTCTTTCCCCTTGTCTTTGGAATGGG------ 56179
                              v        i     i   vv ii i v     v       ------
C scaffold230|s       1953 CTGGGCAAAGTTCGCACCCTCTGGCTTCCTTTCTTTTGAATGGGGCTTAC 1904

  scaffold485|s      56180 -----CCCCCATTCTTTTTGATGGGAGTACCATCTTTGTTGAAATGATGA 56224
                           -----           i     v        i         v  i ii i
C scaffold230|s       1903 CTGCGCCCCCATTCTTCTTGATCGGAGTACCGTCTTTGTTGTAACGGCGG 1854

  scaffold485|s      56225 CAGTCACGAGTGTTGTGACTTTTGTGCAGCCTGCCGTGCTTCTTGCAGAG 56274
                                   i                  i   iv  i           v  
C scaffold230|s       1853 CAGTCACGGGTGTTGTGACTTTTGTGCGGCCCCCCATGCTTCTTGCATAG 1804

  scaffold485|s      56275 CATTTAGTGCGTTTCTGTCCAACCCACCTTATTGAGAATTTTGTGGATGC 56324
                             ivi     v v  v     i        v   i vv i   v      
C scaffold230|s       1803 CACACAGTGCTTGTCAGTCCAGCCCACCTTCTTGGGCTTCTTGGGGATGC 1754

  scaffold485|s      56325 CAGAGTCAAT 56334
                           v         
C scaffold230|s       1753 GAGAGTCAAT 1744

Matrix = 20p45g.matrix
Kimura (with divCpGMod) = 24.23
Transitions / transversions = 1.31 (64/49)
Gap_init rate = 0.05 (23 / 490), avg. gap size = 1.57 (36 / 23)

1798 23.77 2.92 0.71 scaffold485|size112172 55924 56334 (55856) C scaffold230|size167806_(dbseq-nr_188)_[105630,112040]#LTR/Gypsy (4248) 2163 1744 m_b2893s001i6 144958

  scaffold485|s      55924 GATGGCCTTATCTGGACTGGGGCAAGTCTAGTTTTTAACTAACTCATTTG 55973
                              i  i   ii          vv   v  ii v i  i ivvvi    i
C scaffold230|s       2163 GATAGCTTTACTTGGACTGGGGGTAGTGTAACTGTCAATTGCAGTATTTA 2114

  scaffold485|s      55974 TTTTACCTTTCTAACAAGTATGTCAGTTCTGAGTGACATCTGACCTGCAA 56023
                           v     v     v          v v i iv    vi   i    i  iv
C scaffold230|s       2113 GTTTACGTTTCTTACAAGTATGTAATTCCCCAGTGCTATCCGACCCGCGC 2064

  scaffold485|s      56024 CTTCAAGAATTTTAGTCAAAGTAGTTGTAGTCGCTTTCTAAGTCATTGGC 56073
                                    i   v   ii   v i   ---       ii       v  
C scaffold230|s       2063 CTTCAAGAACTTTCGTCGGAGTCGCTGT---CGCTTTCCGAGTCATTTGC 2017

  scaffold485|s      56074 ACGATGTTTCTTGCACTTGCTAGACTTCT-GCATAATGCTTTCTTGATTT 56122
                           i  ii         i     i        -  i  i         v vi 
C scaffold230|s       2016 GCGGCGTTTCTTGCGCTTGCCAGACTTCTTGCGTAGTGCTTTCTTCAACT 1967

  scaffold485|s      56123 TTGTGAGAAAAATCTGTGCAAAGTTTGCACCTTCTTTCCCCTTGTCTTTG 56172
                           ii ivv i vv     v        i     i   vv ii i v     v
C scaffold230|s       1966 CCGCCCGGACTATCTGGGCAAAGTTCGCACCCTCTGGCTTCCTTTCTTTT 1917

  scaffold485|s      56173 GAATGGG-----------CCCCCATTCTTTTTGATGGGAGTACCATCTTT 56211
                                  -----------           i     v        i     
C scaffold230|s       1916 GAATGGGGCTTACCTGCGCCCCCATTCTTCTTGATCGGAGTACCGTCTTT 1867

  scaffold485|s      56212 GTTGAAATGATGACAGTCACGAGTGTTGTGACTTTTGTGCAGCCTGCCGT 56261
                               v  i ii i        i                  i   iv  i 
C scaffold230|s       1866 GTTGTAACGGCGGCAGTCACGGGTGTTGTGACTTTTGTGCGGCCCCCCAT 1817

  scaffold485|s      56262 GCTTCTTGCAGAGCATTTAGTGCGTTTCTGTCCAACCCACCTTATTGAGA 56311
                                     v    ivi     v v  v     i        v   i v
C scaffold230|s       1816 GCTTCTTGCATAGCACACAGTGCTTGTCAGTCCAGCCCACCTTCTTGGGC 1767

  scaffold485|s      56312 ATTTTGTGGATGCCAGAGTCAAT 56334
                           v i   v      v         
C scaffold230|s       1766 TTCTTGGGGATGCGAGAGTCAAT 1744

Matrix = 20p43g.matrix
Kimura (with divCpGMod) = 24.02
Transitions / transversions = 1.31 (55/42)
Gap_init rate = 0.01 (5 / 410), avg. gap size = 3.00 (15 / 5)


5917 2.95 0.29 0.00 scaffold485|size112172 56336 57013 (55177) C genome_8_10042#DNA (0) 680 1 m_b2893s001i7 144959

  scaffold485|s      56336 TGTTAGGCCGAATGCTCGGTAATTTGCAATTGCCAAGCAATTGCCCTCAT 56385
                                                                            v
C genome_8_1004        680 TGTTAGGCCGAATGCTCGGTAATTTGCAATTGCCAAGCAATTGCCCTCAA 631

  scaffold485|s      56386 TTGCAAACTCCACTTTGCAATTCCTTGTCGACGTTTGCACTGCCAAGGAA 56435
                                                                             
C genome_8_1004        630 TTGCAAACTCCACTTTGCAATTCCTTGTCGACGTTTGCACTGCCAAGGAA 581

  scaffold485|s      56436 TTGCATTTTT--AGGGAATACGCAGAACAATTCTTTGACGACAGCCGAAT 56483
                                     --                                      
C genome_8_1004        580 TTGCATTTTTTTAGGGAATACGCAGAACAATTCTTTGACGACAGCCGAAT 531

  scaffold485|s      56484 TGCATTTGAATTTTGCGAGACTTGTCAGTTTGGATGTAGTTGTTTGCCAA 56533
                                                                             
C genome_8_1004        530 TGCATTTGAATTTTGCGAGACTTGTCAGTTTGGATGTAGTTGTTTGCCAA 481

  scaffold485|s      56534 GTTTGGCGCCAAAACGCATTCAACTGACAGGGATATTAATTGCACCAATC 56583
                           i         i                               i       
C genome_8_1004        480 ATTTGGCGCCGAAACGCATTCAACTGACAGGGATATTAATTGTACCAATC 431

  scaffold485|s      56584 CCTACGTAAATTAATATCTTATGTTGGGTCAGTGTTCTCTTCCCAAGGAA 56633
                                                                             
C genome_8_1004        430 CCTACGTAAATTAATATCTTATGTTGGGTCAGTGTTCTCTTCCCAAGGAA 381

  scaffold485|s      56634 TTGTAATGGTGAAAAAACCAGGGCAATATTGAAATTCCTAGGGAATTGTA 56683
                                    i         v  i i               i         
C genome_8_1004        380 TTGTAATGGCGAAAAAACCTGGACGATATTGAAATTCCTAAGGAATTGTA 331

  scaffold485|s      56684 ATCACGAAGATATTAAATCTGTATTACAATTCCTAAGGAATTGTAATTTC 56733
                                                                             
C genome_8_1004        330 ATCACGAAGATATTAAATCTGTATTACAATTCCTAAGGAATTGTAATTTC 281

  scaffold485|s      56734 TCAGTTATTTTACAAATGACTGCTGTTATGTACTGTCGAACGGAAAAATT 56783
                                                i     v                      
C genome_8_1004        280 TCAGTTATTTTACAAATGACTACTGTTCTGTACTGTCGAACGGAAAAATT 231

  scaffold485|s      56784 GATGCCAAACGGACATTGTATACGCTCCATTGATGCCAATCAGAGGTGTC 56833
                                           v                                 
C genome_8_1004        230 GATGCCAAACGGACATGGTATACGCTCCATTGATGCCAATCAGAGGTGTC 181

  scaffold485|s      56834 ACACAACAGAATTGATTCCAAACAAGAGTTCGTTGCAGAAATCCCGAGCT 56883
                                           v           v                     
C genome_8_1004        180 ACACAACAGAATTGATGCCAAACAAGAGGTCGTTGCAGAAATCCCGAGCT 131

  scaffold485|s      56884 AAACCGAATTTCTCGAGGAATTGTTTGCAATTCCTTGGTAGTGCAAACAT 56933
                                   v  v                            i       i 
C genome_8_1004        130 AAACCGAAGTTGTCGAGGAATTGTTTGCAATTCCTTGGTAATGCAAACGT 81

  scaffold485|s      56934 CGACAAGGATTTGCAATGTGATGTTTGCCCATTTTTGCAATTGCTTGGCA 56983
                                                 v                           
C genome_8_1004         80 CGACAAGGATTTGCAATGTGATTTTTGCCCATTTTTGCAATTGCTTGGCA 31

  scaffold485|s      56984 ATTGCAAATTACCAAGCACTGGGCCGAACA 57013
                                                    v    
C genome_8_1004         30 ATTGCAAATTACCAAGCACTGGGCCTAACA 1

Matrix = 20p43g.matrix
Kimura (with divCpGMod) = 2.46
Transitions / transversions = 1.00 (10/10)
Gap_init rate = 0.00 (1 / 677), avg. gap size = 2.00 (2 / 1)


258 19.64 1.79 0.00 scaffold485|size112172 56964 57019 (55171) genome_9_61660-9]2#Unspecified 538 594 (0) m_b2893s001i8 144960

  scaffold485|s      56964 ATTT-TTGCAATTGCTTGGCAATTGCAAATTACCAAGCACTGGGCCGAAC 57012
                               -        v   i          i     v i vi v    v   
  genome_9_6166        538 ATTTATTGCAATTCCTTAGCAATTGCAAGTTACCTAACTTTTGGCCTAAC 587

  scaffold485|s      57013 AAATGGA 57019
                            v  i  
  genome_9_6166        588 ATATAGA 594

Matrix = 20p43g.matrix
Kimura (with divCpGMod) = 22.85
Transitions / transversions = 0.83 (5/6)
Gap_init rate = 0.02 (1 / 55), avg. gap size = 1.00 (1 / 1)


521 22.52 2.70 0.00 scaffold485|size112172 57015 57125 (55065) C scaffold99|size502049_(dbseq-nr_326)_[408981,415519]#LTR/Gypsy (4736) 1803 1690 m_b2893s001i9 144961

  scaffold485|s      57015 ATGGACTCCATCTTTCACTTCCCATCAGCCCCTTTTGTTTTATTCATGCT 57064
                             v           i i    vi              ii  iv  i    
C scaffold99|si       1803 ATCGACTCCATCTTCCGCTTCGTATCAGCCCCTTTTGCCTTGGTCGTGCT 1754

  scaffold485|s      57065 AGAGGGCTTGGCTTCAAGCTCTGCA-TGTTCCCA--ATTCTCAAGAACCA 57111
                           i v       viv  i     i   -     i i--      v  i    
C scaffold99|si       1753 GGCGGGCTTGTTATCGAGCTCCGCATTGTTCTCGATATTCTCTAGGACCA 1704

  scaffold485|s      57112 ACAAAAGGGCTCTA 57125
                            i iv     i   
C scaffold99|si       1703 ATAGCAGGGCCCTA 1690

Matrix = 20p43g.matrix
Kimura (with divCpGMod) = 21.53
Transitions / transversions = 2.12 (17/8)
Gap_init rate = 0.02 (2 / 110), avg. gap size = 1.50 (3 / 2)


2141 3.60 0.80 0.00 scaffold485|size112172 57126 57375 (54815) C genome_7_14113#DNA (0) 252 1 m_b2893s001i10 144962

  scaffold485|s      57126 CCATATATCACGGTTTATAAGACCCCCCAAATGTACAAAAGATACCATTG 57175
                             i                                              i
C genome_7_1411        252 CCGTATATCACGGTTTATAAGACCCCCCAAATGTACAAAAGATACCATTA 203

  scaffold485|s      57176 ACACAATTTTGATATGTTGGGATAACTTTTAATAGGACAAACTGTTGCCT 57225
                               i              v          i                   
C genome_7_1411        202 ACACGATTTTGATATGTTGCGATAACTTTTGATAGGACAAACTGTTGCCT 153

  scaffold485|s      57226 ATTGTGTGACACACCAAAACCTTCAGAAGAAGGTAAGCTTTCTGGAATAT 57275
                                                                             
C genome_7_1411        152 ATTGTGTGACACACCAAAACCTTCAGAAGAAGGTAAGCTTTCTGGAATAT 103

  scaffold485|s      57276 CTTATCCGTTTAGTCGAGAATTGCTTAGTTTTTTAAATATACGCAGTTCA 57325
                                                i          iv                
C genome_7_1411        102 CTTATCCGTTTAGTCGAGAATCGCTTAGTTTTCGAAATATACGCAGTTCA 53

  scaffold485|s      57326 AAAGTAG--GGGGTCTTATAATCCATGGGGACTTATAAACCGTGATATAC 57373
                                  --               i                         
C genome_7_1411         52 AAAGTAGGGGGGGTCTTATAATCCGTGGGGACTTATAAACCGTGATATAC 3

  scaffold485|s      57374 GG 57375
                             
C genome_7_1411          2 GG 1

Matrix = 20p43g.matrix
Kimura (with divCpGMod) = 1.82
Transitions / transversions = 3.50 (7/2)
Gap_init rate = 0.00 (1 / 249), avg. gap size = 2.00 (2 / 1)


2558 22.78 0.00 5.34 scaffold485|size112172 57376 57927 (54263) C scaffold52|size687078_(dbseq-nr_635)_[61213,67634]#LTR/Gypsy (4785) 1637 1114 m_b2893s001i11 144963

  scaffold485|s      57376 TAATACTGACAGGAGTGGTATTCTCTGTCAAGCTGCACTCGGTTTGCCAC 57425
                             i i     v             iv      i  i i v   i      
C scaffold52|si       1637 TAGTGCTGACCGGAGTGGTATTCTTGGTCAAGTTGTATTAGGTCTGCCAC 1588

  scaffold485|s      57426 TTGGTCAGACACATGCCCAACAAGCGTGTCGTAAGGTCGGCATTGTCCAG 57475
                               i i         vi      i v    i      iiii ii    i
C scaffold52|si       1587 TTGGCCGGACACATGCGTAACAAGTGAGTCGCAAGGTCAATGTCATCCAA 1538

  scaffold485|s      57476 GGGCAATATCTGCTTAGTGGCCTGCTTAGCCTTTGGGTTGTAGTACATGC 57525
                                   i  v   i  i     v            i     i   v  
C scaffold52|si       1537 GGGCAATACCTTCTTGGTAGCCTGATTAGCCTTTGGGCTGTAGCACAGGC 1488

  scaffold485|s      57526 ATGGGAGCGTTCCAAGATAGCTGTTGAGCTGCTCAACGTGAACAAAAAAC 57575
                            vi v ii  ii    i              i  v  viii  i      
C scaffold52|si       1487 AGAGCAATGTCTCAAGGTAGCTGTTGAGCTGTTCTACTCAGACGAAAAAC 1438

  scaffold485|s      57576 TGACAAATTGGAACCCTATTGGGCTTCTTCAACCTGTTTGTGATGTAGTA 57625
                               iv  i ii     i              iv    i     i     
C scaffold52|si       1437 TGACGTATCGAGACCCTGTTGGGCTTCTTCAATGTGTTCGTGATATAGTA 1388

  scaffold485|s      57626 CTTGAGGGTCTCACCCATGTCGTGTCTGAACACCTTCAGGAGGTGAAACA 57675
                                   i       i    i  v v        vi iv     i    
C scaffold52|si       1387 CTTGAGGGCCTCACCCGTGTCATGACGGAACACCTGTAACAGGTGGAACA 1338

  scaffold485|s      57676 TGACACACTCACAAAAGGAATCACAAGTCTTGGTGGGAGTCTCAGTGTTT 57725
                               i      iii  v  i  v        v           v    vi
C scaffold52|si       1337 TGACGCACTCATGGAACGAGTCCCAAGTCTTCGTGGGAGTCTCCGTGTGC 1288

  scaffold485|s      57726 GTGACTCTGTGCAAGTCTTCCCGAGGAGCACAAGTCACATGGGCCTTGAT 57775
                            vv    iv vv v        i        i      v        i -
C scaffold52|si       1287 GGTACTCCCTTGATGTCTTCCCAAGGAGCACGAGTCACTTGGGCCTTAA- 1239

  scaffold485|s      57776 GAGGAGCACAAGTCACATGGGCCTTGATGATTTTCTCCCAGGGCCGCCTT 57825
                           ---------------------------    i  i     v   i vivv
C scaffold52|si       1238 ---------------------------TGATCTTTTCCCACGGCTGATGG 1216

  scaffold485|s      57826 GCTTTATTGGAGAGGAGACTTCAATACACCTCAAAGGTCTTTGCTCCTTC 57875
                             i ii i         ii   v     v   i    v   i      v 
C scaffold52|si       1215 GCCTCGTCGGAGAGGAGGTTTCCATACAGCTCGAAGGGCTTCGCTCCTGC 1166

  scaffold485|s      57876 CATTATGACAGCAAGCTTTGCAGCTTCAACAGCCTTTAAAGCCTTCTTGC 57925
                               i    i           i     v v        ii     v i i
C scaffold52|si       1165 CATTGTGACGGCAAGCTTTGCGGCTTCTAGAGCCTTTAGGGCCTTGTCGT 1116

  scaffold485|s      57926 AA 57927
                             
C scaffold52|si       1115 AA 1114

Matrix = 20p43g.matrix
Kimura (with divCpGMod) = 23.58
Transitions / transversions = 1.90 (78/41)
Gap_init rate = 0.05 (28 / 551), avg. gap size = 1.00 (28 / 28)


58596 0.61 0.42 0.16 scaffold485|size112172 57973 64394 (47796) C scaffold325|size289884_(dbseq-nr_572)_[65301,71739]#LTR/Gypsy (0) 6439 1 m_b2893s001i12 144964

  scaffold485|s      57973 TGACCTAAGCCAGAAAGTATTTAAAAAATCTTGTTGTAGACTTTGCTGAC 58022
                                                                             
C scaffold325|s       6439 TGACCTAAGCCAGAAAGTATTTAAAAAATCTTGTTGTAGACTTTGCTGAC 6390

  scaffold485|s      58023 TTTGTTTTTATGAGCTTAATACTACTGTACAACTGATGAATGAGATACTA 58072
                                                iv                           
C scaffold325|s       6389 TTTGTTTTTATGAGCTTAATATAACTGTACAACTGATGAATGAGATACTA 6340

  scaffold485|s      58073 GTTATCTCATGCATAAAAAACACAAATGATCATGGGAGAGATTGGCAGTG 58122
                                                                             
C scaffold325|s       6339 GTTATCTCATGCATAAAAAACACAAATGATCATGGGAGAGATTGGCAGTG 6290

  scaffold485|s      58123 ATTTGTGGCAGTTCCATGACTGGCTCATATTCAACTGCCCAAAGGAACTG 58172
                                                                             
C scaffold325|s       6289 ATTTGTGGCAGTTCCATGACTGGCTCATATTCAACTGCCCAAAGGAACTG 6240

  scaffold485|s      58173 TCCCATGGGAAGGTTCCTGAGAAGGAAATCCTCCATTGGATATTCAACCT 58222
                                                         i                   
C scaffold325|s       6239 TCCCATGGGAAGGTTCCTGAGAAGGAAATCTTCCATTGGATATTCAACCT 6190

  scaffold485|s      58223 AAGAAAACACCTACAATGTGTATGGTGGAGTTCTGGGAAGGAAAATCCTA 58272
                                                                             
C scaffold325|s       6189 AAGAAAACACCTACAATGTGTATGGTGGAGTTCTGGGAAGGAAAATCCTA 6140

  scaffold485|s      58273 TTTGGATATGATTTCTGAGAAACTCATATCTTATGACTTTTGAGTCCTTC 58322
                                                                             
C scaffold325|s       6139 TTTGGATATGATTTCTGAGAAACTCATATCTTATGACTTTTGAGTCCTTC 6090

  scaffold485|s      58323 CTCTGTATCAAACAATGTGAAGGAGACTTATGGAGTTCCAGCTGGAAGCT 58372
                                                                             
C scaffold325|s       6089 CTCTGTATCAAACAATGTGAAGGAGACTTATGGAGTTCCAGCTGGAAGCT 6040

  scaffold485|s      58373 CCAGATTCTTGGCCTATGTCACTCGCCCCCACGAATGGAGGGTCAGGTGA 58422
                                                        -                    
C scaffold325|s       6039 CCAGATTCTTGGCCTATGTCACTCGCCCC-ACGAATGGAGGGTCAGGTGA 5991

  scaffold485|s      58423 GGTGTGAAAAAAACCTTTTCTTTGGAAAGGAAAAATGGGGAGGCCTGTTT 58472
                                       -    v                                
C scaffold325|s       5990 GGTGTGAAAAAA-CCTTGTCTTTGGAAAGGAAAAATGGGGAGGCCTGTTT 5942

  scaffold485|s      58473 TGTGAGCGGAAGACACTTGTTTGTGTACCAATTTATACTGGTAATACAAG 58522
                                                                             
C scaffold325|s       5941 TGTGAGCGGAAGACACTTGTTTGTGTACCAATTTATACTGGTAATACAAG 5892

  scaffold485|s      58523 ACTTTCCTGGCTGAGTAGTGACTACGAAGCATTATTTCAAGCGTAAGTGT 58572
                                                                             
C scaffold325|s       5891 ACTTTCCTGGCTGAGTAGTGACTACGAAGCATTATTTCAAGCGTAAGTGT 5842

  scaffold485|s      58573 TAGTGGAGAGAGGAGTAAGAGTGATTCACTGACATGTTCTTTATTTTAAG 58622
                                                                             
C scaffold325|s       5841 TAGTGGAGAGAGGAGTAAGAGTGATTCACTGACATGTTCTTTATTTTAAG 5792

  scaffold485|s      58623 TGTCTGTAGTGTCAAAGTATGGTGTTACTCTCCTAATGTTTAATCTTTCT 58672
                                                                             
C scaffold325|s       5791 TGTCTGTAGTGTCAAAGTATGGTGTTACTCTCCTAATGTTTAATCTTTCT 5742

  scaffold485|s      58673 GATTTTGTTCCGCGGTGAACCCTGATAGTACCATTCGTATGGACTGTCGA 58722
                                                                             
C scaffold325|s       5741 GATTTTGTTCCGCGGTGAACCCTGATAGTACCATTCGTATGGACTGTCGA 5692

  scaffold485|s      58723 TATAGTCCAAGGATCTTTATGGTATTTGCTTTCTGATTTGCGGAGGATAC 58772
                                                                             
C scaffold325|s       5691 TATAGTCCAAGGATCTTTATGGTATTTGCTTTCTGATTTGCGGAGGATAC 5642

  scaffold485|s      58773 CTTCTTTGCGAAGAAGTACTCTATCACCAATTTTATAATCCCAATCGGCG 58822
                                                                             
C scaffold325|s       5641 CTTCTTTGCGAAGAAGTACTCTATCACCAATTTTATAATCCCAATCGGCG 5592

  scaffold485|s      58823 --AGACTTGTTTTCACGTTCGGTGTTGCGATCGGTTTGGCGTTGCCTATG 58870
                           --                                                
C scaffold325|s       5591 CGAGACTTGTTTTCACGTTCGGTGTTGCGATCGGTTTGGCGTTGCCTATG 5542

  scaffold485|s      58871 GTCTCCTATTTTGTTCCAGTCAGCTAGGAAGGGAATGTCAAACAGCATGT 58920
                                                                             
C scaffold325|s       5541 GTCTCCTATTTTGTTCCAGTCAGCTAGGAAGGGAATGTCAAACAGCATGT 5492

  scaffold485|s      58921 CCCTGCCAAATATTGCTGCACCTGGAGAGGCTTTGAGTACCGTGTGGTAT 58970
                                                                             
C scaffold325|s       5491 CCCTGCCAAATATTGCTGCACCTGGAGAGGCTTTGAGTACCGTGTGGTAT 5442

  scaffold485|s      58971 GTGGAGCGAACGGCCCATGCAGCATCTGTGAGGAAGTCTGCTATGTCACT 59020
                                                                             
C scaffold325|s       5441 GTGGAGCGAACGGCCCATGCAGCATCTGTGAGGAAGTCTGCTATGTCACT 5392

  scaffold485|s      59021 AGGAGCCACTGTATTGGCCATGTCTAATTCAGCGGATGCG-AGCATTGTC 59069
                                                              -    -         
C scaffold325|s       5391 AGGAGCCACTGTATTGGCCATGTCTAATTCAGCGG-TGCGGAGCATTGTC 5343

  scaffold485|s      59070 ATGATTACTTGATGCATCCGTTCTAGTATTGCGTTTGCTTGGGGTTCTTG 59119
                                                              i              
C scaffold325|s       5342 ATGATTACTTGATGCATCCGTTCTAGTATTGCGTTCGCTTGGGGTTCTTG 5293

  scaffold485|s      59120 ATGCTGGTTGGCTTACGCTTGATACCGTATGAATCACATAGGGTTTCGAA 59169
                                                                          -  
C scaffold325|s       5292 ATGCTGGTTGGCTTACGCTTGATACCGTATGAATCACATAGGGTTTC-AA 5244

  scaffold485|s      59170 ATTGAGCTTGAACTTCGCTTCCATTGTCGTAAATGATTACTTGACAACGT 59219
                                         -                                   
C scaffold325|s       5243 ATTGAGCTTGAACT-CGCTTCCATTGTCGTAAATGATTACTTGACAACGT 5195

  scaffold485|s      59220 GGGTAACGGCTAAACCAGATCTTGTTTACTAAAGAGCCAACTTGTGCTGA 59269
                                                                             
C scaffold325|s       5194 GGGTAACGGCTAAACCAGATCTTGTTTACTAAAGAGCCAACTTGTGCTGA 5145

  scaffold485|s      59270 TGATTTATCAAAGTATGCTTCTTTAGGTTTATTATGTGTGTTAGTACCCT 59319
                                                                             
C scaffold325|s       5144 TGATTTATCAAAGTATGCTTCTTTAGGTTTATTATGTGTGTTAGTACCCT 5095

  scaffold485|s      59320 TGAGGCCCTTTTTACCCTTGGGAGTAACAGAATTGAATTCAGTTACCGGT 59369
                                       -                                     
C scaffold325|s       5094 TGAGGCCCTTTT-ACCCTTGGGAGTAACAGAATTGAATTCAGTTACCGGT 5046

  scaffold485|s      59370 AGTTCCACAATTTCGAACCAACTGGTAGCTGGATCTATCATTGTGACACA 59419
                                                                             
C scaffold325|s       5045 AGTTCCACAATTTCGAACCAACTGGTAGCTGGATCTATCATTGTGACACA 4996

  scaffold485|s      59420 CATAAAGTCAATTTCAGTGCCGTCTTTGCCCTTGAGAGTGTATGGTCCGA 59469
                                                                             
C scaffold325|s       4995 CATAAAGTCAATTTCAGTGCCGTCTTTGCCCTTGAGAGTGTATGGTCCGA 4946

  scaffold485|s      59470 TTAGGTCCACACATAGTACCTCCCAGGGGTTTGATACAACCAATTTTGTA 59519
                                                                             
C scaffold325|s       4945 TTAGGTCCACACATAGTACCTCCCAGGGGTTTGATACAACCAATTTTGTA 4896

  scaffold485|s      59520 GGCAATTTACCGTACTTATGTTGGCGTCGTTTGTTGACTTGGCATTTATG 59569
                                                                             
C scaffold325|s       4895 GGCAATTTACCGTACTTATGTTGGCGTCGTTTGTTGACTTGGCATTTATG 4846

  scaffold485|s      59570 ACAATTTTTGACAAAGGTGCGGACAGAGTGTCTCAAACCTTTCCAATACA 59619
                                                                             
C scaffold325|s       4845 ACAATTTTTGACAAAGGTGCGGACAGAGTGTCTCAAACCTTTCCAATACA 4796

  scaffold485|s      59620 TCGCAGCGAAGAGTTTCTTCGAGACGGGTTGTCCCTGGATGCTGCAGGTA 59669
                                                                             
C scaffold325|s       4795 TCGCAGCGAAGAGTTTCTTCGAGACGGGTTGTCCCTGGATGCTGCAGGTA 4746

  scaffold485|s      59670 GTGATGGTACCACTGTACTGCTCGCTGCTGGAGTTCCTGTGGGATGACAA 59719
                                                                             
C scaffold325|s       4745 GTGATGGTACCACTGTACTGCTCGCTGCTGGAGTTCCTGTGGGATGACAA 4696

  scaffold485|s      59720 GTTTGCCATCTTTGCACAGTACTTGAACATTTTCTACCAGCTGAGGTTTG 59769
                                                                             
C scaffold325|s       4695 GTTTGCCATCTTTGCACAGTACTTGAACATTTTCTACCAGCTGAGGTTTG 4646

  scaffold485|s      59770 TATGCCTCCAGCAGGCTGAGTTTGTCCAGCATTTTATCTGTTTGTTGAGC 59819
                                                                             
C scaffold325|s       4645 TATGCCTCCAGCAGGCTGAGTTTGTCCAGCATTTTATCTGTTTGTTGAGC 4596

  scaffold485|s      59820 TGCGGCAATCTCCCGAACTGTCAGGGGATAGATCGCATTCTCTTCGCTGC 59869
                                                                             
C scaffold325|s       4595 TGCGGCAATCTCCCGAACTGTCAGGGGATAGATCGCATTCTCTTCGCTGC 4546

  scaffold485|s      59870 GGTTAGCAAACACAAAGTTCATGAGGTCTGAGTGTTGTGCTGGGGATGGG 59919
                                                                             
C scaffold325|s       4545 GGTTAGCAAACACAAAGTTCATGAGGTCTGAGTGTTGTGCTGGGGATGGG 4496

  scaffold485|s      59920 TCCTCTTCTGATTGCATAGTGTAATAACACCAGCATTTGGTGAAGGTCAT 59969
                                                                             
C scaffold325|s       4495 TCCTCTTCTGATTGCATAGTGTAATAACACCAGCATTTGGTGAAGGTCAT 4446

  scaffold485|s      59970 CCAGTTTTCCTTGACGTCCTTTGTTGGACCAAAGTCAAGGCGTGAAATCG 60019
                                                                             
C scaffold325|s       4445 CCAGTTTTCCTTGACGTCCTTTGTTGGACCAAAGTCAAGGCGTGAAATCG 4396

  scaffold485|s      60020 CATCCGCAACTGTGTTGTGGATTCCTTTGATGTACACAATTTCTGGACCA 60069
                                                                i     v      
C scaffold325|s       4395 CATCCGCAACTGTGTTGTGGATTCCTTTGATGTACACGATTTCAGGACCA 4346

  scaffold485|s      60070 TATTCCTCTAGCAATAAACACCAGCGGTAAACCCTGTCACAGGTTAGACC 60119
                                      i       i   i                      i   
C scaffold325|s       4345 TATTCCTCTAGTAATAAACGCCAACGGTAAACCCTGTCACAGGTTAAACC 4296

  scaffold485|s      60120 TACCGCGTCTTGCATGAGGTTCTTGTGGTCTTTATAGACCACAATTGGTT 60169
                           v vi  i                        v i     i     v  i 
C scaffold325|s       4295 GAGTGCATCTTGCATGAGGTTCTTGTGGTCTGTGTAGACTACAATAGGCT 4246

  scaffold485|s      60170 GGCCCTGCAGCATTCCTTTGAATTCTTTGAGTGTTTCAACAATGGCTAGA 60219
                                ii                                           
C scaffold325|s       4245 GGCCCCACAGCATTCCTTTGAATTCTTTGAGTGTTTCAACAATGGCTAGA 4196

  scaffold485|s      60220 AGTTCAATTTCGGTTACGCTGTATTTTTGCTGACAGACAGAGAGTTTTCT 60269
                                                                             
C scaffold325|s       4195 AGTTCAATTTCGGTTACGCTGTATTTTTGCTGACAGACAGAGAGTTTTCT 4146

  scaffold485|s      60270 GCTGAAAAATGCAATTGGC-GGTTGTTCTGAGTAATGGCGGCTCCAAGTT 60318
                                              -                 i            
C scaffold325|s       4145 GCTGAAAAATGCAATTGGCCGGTTGTTCTGAGTAATGACGGCTCCAAGTT 4096

  scaffold485|s      60319 GTCTCTTGGATCCATCAGTATAGATCTCAAACCCTTTTGAGTAATCAGGG 60368
                                                                             
C scaffold325|s       4095 GTCTCTTGGATCCATCAGTATAGATCTCAAACCCTTTTGAGTAATCAGGG 4046

  scaffold485|s      60369 TAGGCCAAGGACACATCTTTGGCGATAGTGGCCTTTACGTCATCGAATGC 60418
                                                                             
C scaffold325|s       4045 TAGGCCAAGGACACATCTTTGGCGATAGTGGCCTTTACGTCATCGAATGC 3996

  scaffold485|s      60419 TTTT-GATGTTCCTCAGTCCATTTCCAGGGTTTCTTTTTAACCTTGAGAA 60467
                               -                                             
C scaffold325|s       3995 TTTTTGATGTTCCTCAGTCCATTTCCAGGGTTTCTTTTTAACCTTGAGAA 3946

  scaffold485|s      60468 GTTTGGATTGTTTGGTATGACCACACTCGCCTACGAGGCTTGTGAGTGGG 60517
                                                                             
C scaffold325|s       3945 GTTTGGATTGTTTGGTATGACCACACTCGCCTACGAGGCTTGTGAGTGGG 3896

  scaffold485|s      60518 GCAAGCATTTCGCTGCGCCGTGCCCAAAGATCTCGATAGTATTGGACCAT 60567
                                                                             
C scaffold325|s       3895 GCAAGCATTTCGCTGCGCCGTGCCCAAAGATCTCGATAGTATTGGACCAT 3846

  scaffold485|s      60568 GCCAAGAAATCTACGGAGGTCTTTGACATTTTTGGGCGGTGTCAGTGCAA 60617
                                                                             
C scaffold325|s       3845 GCCAAGAAATCTACGGAGGTCTTTGACATTTTTGGGCGGTGTCAGTGCAA 3796

  scaffold485|s      60618 GTATCGACTGTACCTTCTTGGGTTGTGGTTTAATTCCCTCTCGTGAGAGG 60667
                                                                             
C scaffold325|s       3795 GTATCGACTGTACCTTCTTGGGTTGTGGTTTAATTCCCTCTCGTGAGAGG 3746

  scaffold485|s      60668 ATGTACCCAAGATATTCTGTTTCAATGGCACAGAAGTTTGATTTGCGAGC 60717
                                                                             
C scaffold325|s       3745 ATGTACCCAAGATATTCTGTTTCAATGGCACAGAAGTTTGATTTGCGAGC 3696

  scaffold485|s      60718 ATTTACTTTTAGGTTCGCATCTTGCAGTCTGGAGAGGACCAATTCCAATT 60767
                                                                             
C scaffold325|s       3695 ATTTACTTTTAGGTTCGCATCTTGCAGTCTGGAGAGGACCAATTCCAATT 3646

  scaffold485|s      60768 TAGCCAGGTGGTCTTCCAGGGTTCCCTTGGTGATACATAGTAGATCATCA 60817
                                                                             
C scaffold325|s       3645 TAGCCAGGTGGTCTTCCAGGGTTCCCTTGGTGATACATAGTAGATCATCA 3596

  scaffold485|s      60818 ATGTAAGCTCTTACGAACTCAAGGGTGGCCATTAGTTCCGTCATTTTCGA 60867
                                                                             
C scaffold325|s       3595 ATGTAAGCTCTTACGAACTCAAGGGTGGCCATTAGTTCCGTCATTTTCGA 3546

  scaffold485|s      60868 TTGAAATATGTCCGGAGAACCAGCAATTCCCATTGGTAACCTGAGGTAAG 60917
                                                                             
C scaffold325|s       3545 TTGAAATATGTCCGGAGAACCAGCAATTCCCATTGGTAACCTGAGGTAAG 3496

  scaffold485|s      60918 AGTACTTACCCCATGGAAATATAATGGTGCAGATCTTGGATGCATCTGGA 60967
                                                                             
C scaffold325|s       3495 AGTACTTACCCCATGGAAATATAATGGTGCAGATCTTGGATGCATCTGGA 3446

  scaffold485|s      60968 TCCAACCTAATGGTGTAGTAGCCCATGTTTAAATCAAGGGCTGTGGCAAA 61017
                                                                             
C scaffold325|s       3445 TCCAACCTAATGGTGTAGTAGCCCATGTTTAAATCAAGGGCTGTGGCAAA 3396

  scaffold485|s      61018 AGTGAAACCTTCTAACTCTTGCATGACTGTACTAATTTTAGGTAACGGGA 61067
                                                                             
C scaffold325|s       3395 AGTGAAACCTTCTAACTCTTGCATGACTGTACTAATTTTAGGTAACGGGA 3346

  scaffold485|s      61068 ATGGTTTTCTAACTATCCTTTTGTTTACTTCTCTAAAATCACTTAGGAAA 61117
                                                                             
C scaffold325|s       3345 ATGGTTTTCTAACTATCCTTTTGTTTACTTCTCTAAAATCACTTAGGAAA 3296

  scaffold485|s      61118 CGTACAGTCTGATCTTTTTTTGGTACTATGAATGATGGTGAAGCCCATTC 61167
                                                                             
C scaffold325|s       3295 CGTACAGTCTGATCTTTTTTTGGTACTATGAATGATGGTGAAGCCCATTC 3246

  scaffold485|s      61168 AGATGCGGGCTGCCACTGTAGTACCCCTAGGTCACATAGTCTTTTGAGCT 61217
                                                                             
C scaffold325|s       3245 AGATGCGGGCTGCCACTGTAGTACCCCTAGGTCACATAGTCTTTTGAGCT 3196

  scaffold485|s      61218 CTTTCATGAGAGTCTCTTTTACTGAATGTGGCACTGGGTAGGCTCTGCCA 61267
                                                                             
C scaffold325|s       3195 CTTTCATGAGAGTCTCTTTTACTGAATGTGGCACTGGGTAGGCTCTGCCA 3146

  scaffold485|s      61268 TGGTACGGTTTTGCACCTTCCTTCAGTTCGAAGGAGACAGGCTCAGTATT 61317
                                                                             
C scaffold325|s       3145 TGGTACGGTTTTGCACCTTCCTTCAGTTCGAAGGAGACAGGCTCAGTATT 3096

  scaffold485|s      61318 CCAATCACCTAGTGTACCATCAAAGAGGTCCTCATATTTACGGAGGAGCT 61367
                                                                             
C scaffold325|s       3095 CCAATCACCTAGTGTACCATCAAAGAGGTCCTCATATTTACGGAGGAGCT 3046

  scaffold485|s      61368 CCAACAACTTATTTTGATCTTGTAGACTAAGGTGAGGACAATTGTTGTCA 61417
                                                                             
C scaffold325|s       3045 CCAACAACTTATTTTGATCTTGTAGACTAAGGTGAGGACAATTGTTGTCA 2996

  scaffold485|s      61418 ACAACTGATTGGAGGTCTGCTTTTTCATATTTTGCATCTAAGATGTGAAC 61467
                                                                             
C scaffold325|s       2995 ACAACTGATTGGAGGTCTGCTTTTTCATATTTTGCATCTAAGATGTGAAC 2946

  scaffold485|s      61468 TGCACGCTGAGTGGCTTCCTCAGTACTACGTGGTTCATGAATCATGCTGT 61517
                                                                             
C scaffold325|s       2945 TGCACGCTGAGTGGCTTCCTCAGTACTACGTGGTTCATGAATCATGCTGT 2896

  scaffold485|s      61518 GGTTAACTGACCAAGCTTTTTCAATCTTAGAGCTAGTTGACAGACTGTTG 61567
                                                                             
C scaffold325|s       2895 GGTTAACTGACCAAGCTTTTTCAATCTTAGAGCTAGTTGACAGACTGTTG 2846

  scaffold485|s      61568 ATGTCTCTCATCGGCAAGATGATCTCATCAATGGTAATATCCTTTGTTCG 61617
                                                                             
C scaffold325|s       2845 ATGTCTCTCATCGGCAAGATGATCTCATCAATGGTAATATCCTTTGTTCG 2796

  scaffold485|s      61618 AAAATCTAGAACGATTCCAAGCTCTCTTAGTG----TACACCTAAGATGA 61663
                                       i                   ----              
C scaffold325|s       2795 AAAATCTAGAACAATTCCAAGCTCTCTTAGTGTTTTTACACCTAAGATGA 2746

  scaffold485|s      61664 GGTCAAACGCTGGCTTAGCCATCTTTTTACCATCATACTCCACAACATCA 61713
                                                                             
C scaffold325|s       2745 GGTCAAACGCTGGCTTAGCCATCTTTTTACCATCATACTCCACAACATCA 2696

  scaffold485|s      61714 GGTTTAACTGTGTATTCCTTGCTGTTGGAGTACTCTAGGAATTTTAGAGT 61763
                                                                             
C scaffold325|s       2695 GGTTTAACTGTGTATTCCTTGCTGTTGGAGTACTCTAGGAATTTTAGAGT 2646

  scaffold485|s      61764 AACTTAGCCTCTTCCTTTGGTTTGGAAGCACCCATTCGGCGTGTGCCAAG 61813
                                v                                i           
C scaffold325|s       2645 AACTTCGCCTCTTCCTTTGGTTTGGAAGCACCCATTCGACGTGTGCCAAG 2596

  scaffold485|s      61814 ACTTTGACACCTGCCTCGTCAAGTAAGGAAAACGCTCGGTGGTTCCTTTT 61863
                                           v        i          i             
C scaffold325|s       2595 ACTTTGACACCTGCCTAGTCAAGTAGGGAAAACGCTTGGTGGTTCCTTTT 2546

  scaffold485|s      61864 TCATGGAACATGAGGTCACCATCGGAACCAGTGTCCAATAGTACTCTCAA 61913
                                                                             
C scaffold325|s       2545 TCATGGAACATGAGGTCACCATCGGAACCAGTGTCCAATAGTACTCTCAA 2496

  scaffold485|s      61914 GAAGTTGTTTTTGCGACTCCTGGACAAGTGTTTGAGTTTTGTCGAGGACT 61963
                                                                             
C scaffold325|s       2495 GAAGTTGTTTTTGCGACTCCTGGACAAGTGTTTGAGTTTTGTCGAGGACT 2446

  scaffold485|s      61964 GACTTCCAGTCGCTAATTTTTGTACAGCTAGTACTGCTGTTACTGAGTCC 62013
                                                                             
C scaffold325|s       2445 GACTTCCAGTCGCTAATTTTTGTACAGCTAGTACTGCTGTTACTGAGTCC 2396

  scaffold485|s      62014 ATTGATTTTTGTGGGTTAGATGGCTCAATTGACTTTGATTCATGTAGGGT 62063
                                                                             
C scaffold325|s       2395 ATTGATTTTTGTGGGTTAGATGGCTCAATTGACTTTGATTCATGTAGGGT 2346

  scaffold485|s      62064 GTCCCTCACTGAGTTGGGATCTACATCAAAGTTAGTGGACAAGTTCGAGG 62113
                                                                             
C scaffold325|s       2345 GTCCCTCACTGAGTTGGGATCTACATCAAAGTTAGTGGACAAGTTCGAGG 2296

  scaffold485|s      62114 TGTCTTTGAGATTTTTCAAAGTTACATCCACTAAGGGACTCGAATAATCC 62163
                                                                             
C scaffold325|s       2295 TGTCTTTGAGATTTTTCAAAGTTACATCCACTAAGGGACTCGAATAATCC 2246

  scaffold485|s      62164 -GAATTAAAATTTTGTCATTTAATTCTAATTTTGGTTTACTGGTAG-TTT 62211
                           -                                             -   
C scaffold325|s       2245 GGAATTAAAATTTTGTCATTTAATTCTAATTTTGGTTTACTGGTAGTTTT 2196

  scaffold485|s      62212 TATCGGACCAGGGGTAGTGTAATTGGCTAACTTCGTGGTTAGTTTTAATT 62261
                                                          -                  
C scaffold325|s       2195 TATCGGACCAGGGGTAGTGTAATTGGCTAAC-TCGTGGTTAGTTTTAATT 2147

  scaffold485|s      62262 TTCTTACAACTAATTTCATTTT-CCCGGTACTACCCGACCCAACGCTTCA 62310
                                                 -                           
C scaffold325|s       2146 TTCTTACAACTAATTTCATTTTCCCCGGTACTACCCGACCCAACGCTTCA 2097

  scaffold485|s      62311 GGATGAGTCGGAATCGCTGTCACTTTCTTCGCGACGGCGACGTTTCTTGC 62360
                                                                             
C scaffold325|s       2096 GGATGAGTCGGAATCGCTGTCACTTTCTTCGCGACGGCGACGTTTCTTGC 2047

  scaffold485|s      62361 C-TTTTTGTTGGCTTTCTTGAGAGACTTCTCAAGTTTCTCCATGCGAGCC 62409
                            -                                                
C scaffold325|s       2046 CTTTTTTGTTGGCTTTCTTGAGAGACTTCTCAAGTTTCTCCATGCGAGCC 1997

  scaffold485|s      62410 AAGACCTGGGCGTAGGACTTCTTGGGGCGACTATCCTCGCGGGACTTTCG 62459
                                                                             
C scaffold325|s       1996 AAGACCTGGGCGTAGGACTTCTTGGGGCGACTATCCTCGCGGGACTTTCG 1947

  scaffold485|s      62460 TGCAGCTTG-CCGAAAGTACCTCGCGTAGGAGTTCCGTCTTTGTTGTACC 62508
                                    -                                        
C scaffold325|s       1946 TGCAGCTTGCCCGAAAGTACCTCGCGTAGGAGTTCCGTCTTTGTTGTACC 1897

  scaffold485|s      62509 GGCGACACTCCGCGGTGTTATGCGTGGTGTGTGCG-CCCCATGC-TTTTG 62556
                                                              -        -     
C scaffold325|s       1896 GGCGACACTCCGCGGTGTTATGCGTGGTGTGTGCGCCCCCATGCTTTTTG 1847

  scaffold485|s      62557 CATAGCTCGCAGTTCTTGTCTACGCTGGCGTATACTCCGTGCGTGCTTGC 62606
                                                    --                       
C scaffold325|s       1846 CATAGCTCGCAGTTCTTGTCTACGC--GCGTATACTCCGTGCGTGCTTGC 1799

  scaffold485|s      62607 TTGGGCTTCTTGGGAATTCGTGCGCCTA--GCGAACTTCTTGGAGGGCTG 62654
                                                       --                    
C scaffold325|s       1798 TTGGGCTTCTTGGGAATTCGTGCGCCTAGCGCGAACTTCTTGGAGGGCTG 1749

  scaffold485|s      62655 TTCAGCTCCTTGGGCCTTTGCAGGCTTAGAAGGCGACTGCCTCTCATCCA 62704
                                                           i                 
C scaffold325|s       1748 TTCAGCTCCTTGGGCCTTTGCAGGCTTAGAAGACGACTGCCTCTCATCCA 1699

  scaffold485|s      62705 CTGGGTGCGCCACCTCAATTCGCTCAAGAATGAGCAATAGAGGCTTAACC 62754
                                                                             
C scaffold325|s       1698 CTGGGTGCGCCACCTCAATTCGCTCAAGAATGAGCAATAGAGGCTTAACC 1649

  scaffold485|s      62755 CCTTCGGGATAGCACTTCTCAAGCAAGTGGTACTGGTCCTGCCACTTCAA 62804
                                                                             
C scaffold325|s       1648 CCTTCGGGATAGCACTTCTCAAGCAAGTGGTACTGGTCCTGCCACTTCAA 1599

  scaffold485|s      62805 CGGACACATGCGCAATATGTGGCATGCAAGTTCAGCGTCAGTGAAGGAGT 62854
                                                            v                
C scaffold325|s       1598 CGGACACATGCGCAATATGTGGCATGCAAGTTCCGCGTCAGTGAAGGAGT 1549

  scaffold485|s      62855 AGACCTGTTGGGTCTGTGTACTAGCGCTCGGGCTGTAATACAAGCACGGG 62904
                                                                             
C scaffold325|s       1548 AGACCTGTTGGGTCTGTGTACTAGCGCTCGGGCTGTAATACAAGCACGGG 1499

  scaffold485|s      62905 AGGTCTTCCACGTAGTTGTTCAGCTGCATCAC-CGCTGCACAAACTGGCG 62953
                                                           -              i  
C scaffold325|s       1498 AGGTCTTCCACGTAGTTGTTCAGCTGCATCACGCGCTGCACAAACTGACG 1449

  scaffold485|s      62954 CACCCAAACCTTGTTGGGCTTCTTGAGGCAATTTGAAATATAGAATTTCA 63003
                                i                                            
C scaffold325|s       1448 CACCCGAACCTTGTTGGGCTTCTTGAGGCAATTTGAAATATAGAATTTCA 1399

  scaffold485|s      63004 AATTTTCGCCTGCGTCATGTGCGAAACACGATTGGAGGTGGAGTAACTGG 63053
                                                                             
C scaffold325|s       1398 AATTTTCGCCTGCGTCATGTGCGAAACACGATTGGAGGTGGAGTAACTGG 1349

  scaffold485|s      63054 CACCTCCTGAATGACTCGGACGTCTTGCCCGGTGACTTCTTCCTTTCGAC 63103
                                                                             
C scaffold325|s       1348 CACCTCCTGAATGACTCGGACGTCTTGCCCGGTGACTTCTTCCTTTCGAC 1299

  scaffold485|s      63104 TCGAAGATGTCATGAAAGGGACTTGACTCTGTCTGCTCCTTGACAATTAA 63153
                                                                             
C scaffold325|s       1298 TCGAAGATGTCATGAAAGGGACTTGACTCTGTCTGCTCCTTGACAATTAA 1249

  scaffold485|s      63154 GTCCCAGGGCTGGCGTGCCTCCTCAGTGAGAAGGTTGGCGTAGAGTTGAA 63203
                                       i                                     
C scaffold325|s       1248 GTCCCAGGGCTGACGTGCCTCCTCAGTGAGAAGGTTGGCGTAGAGTTGAA 1199

  scaffold485|s      63204 AAACTTCTAGGGCCGAGTCGGTCA-TTTTGTCCTTAAGGCGAGCATGTCG 63252
                                                   -                         
C scaffold325|s       1198 AAACTTCTAGGGCCGAGTCGGTCATTTTTGTCCTTAAGGCGAGCATGTCG 1149

  scaffold485|s      63253 GCCTTTAGGGAGAGTGACTCTGCGGTC-TTTTCTCCTTCTCAGTCTTGCT 63301
                                                      -                      
C scaffold325|s       1148 GCCTTTAGGGAGAGTGACTCTGCGGTCTTTTTCTCCTTCTCAGTCTTGCT 1099

  scaffold485|s      63302 GA-GGGGTCATCGGCAAGTTCGCGTAGAACAGCCTTCCAATCACC--TTT 63348
                             -                                          --   
C scaffold325|s       1098 GAGGGGGTCATCGGCAAGTTCGCGTAGAACAGCCTTCCAATCACCTTTTT 1049

  scaffold485|s      63349 TCGAGTCATATGCCTTTTCGGCATCATCGCAGGCGGGAATTAGACCCATT 63398
                                                                             
C scaffold325|s       1048 TCGAGTCATATGCCTTTTCGGCATCATCGCAGGCGGGAATTAGACCCATT 999

  scaffold485|s      63399 TTCTTGGCGGTACTATACGCCTTGTTCACGTGCAGTACAAACTGCTCGTT 63448
                                                                             
C scaffold325|s        998 TTCTTGGCGGTACTATACGCCTTGTTCACGTGCAGTACAAACTGCTCGTT 949

  scaffold485|s      63449 GGTACCGTGTCCGGACCAAACCGTGACTCGGGTTTCTGACCCATTTGCGA 63498
                                                                             
C scaffold325|s        948 GGTACCGTGTCCGGACCAAACCGTGACTCGGGTTTCTGACCCATTTGCGA 899

  scaffold485|s      63499 GGGTGCACTTGAGGGTCTCAGGCTTGAGGTCCAAAGCTTCTTGGACTGGG 63548
                                                                             
C scaffold325|s        898 GGGTGCACTTGAGGGTCTCAGGCTTGAGGTCCAAAGCTTCTTGGACTGGG 849

  scaffold485|s      63549 TCCCGATCCGGCACATAACGGATAGGGGCTT--TCGCCACCCCTT-CGCG 63595
                                                          --            -    
C scaffold325|s        848 TCCCGATCCGGCACATAACGGATAGGGGCTTTCTCGCCACCCCTTCCGCG 799

  scaffold485|s      63596 CTCGCACTCTTGGTTCTTAAGCCCTATAGGGGCTATTTTCTCAGCAGACA 63645
                                                                             
C scaffold325|s        798 CTCGCACTCTTGGTTCTTAAGCCCTATAGGGGCTATTTTCTCAGCAGACA 749

  scaffold485|s      63646 TTCTTGAGAGGGCTGCTCCGAGACTTGTTCCAAGGAAAAGGGTCTTGTAG 63695
                                                                             
C scaffold325|s        748 TTCTTGAGAGGGCTGCTCCGAGACTTGTTCCAAGGAAAAGGGTCTTGTAG 699

  scaffold485|s      63696 GAGCTTCGTGGCGGTTCGCACTCGAAGGAGACACGATTGGCACGAATCTT 63745
                                                                             
C scaffold325|s        698 GAGCTTCGTGGCGGTTCGCACTCGAAGGAGACACGATTGGCACGAATCTT 649

  scaffold485|s      63746 GTTGGCGGCGGGATCACGTAGTGCAGGCGTGGTGCTACTACTTACCGGCG 63795
                                                     i                       
C scaffold325|s        648 GTTGGCGGCGGGATCACGTAGTGCAGACGTGGTGCTACTACTTACCGGCG 599

  scaffold485|s      63796 CACGAAAGACGGTGGCTCGACGGGCGAACACGTGGATGCTGAACGCTGGA 63845
                                                                             
C scaffold325|s        598 CACGAAAGACGGTGGCTCGACGGGCGAACACGTGGATGCTGAACGCTGGA 549

  scaffold485|s      63846 CTGTCGGAGGACAGACGCGACGGTGTTGAACGGACGGTGGTCGGCTCGGC 63895
                                                                           ii
C scaffold325|s        548 CTGTCGGAGGACAGACGCGACGGTGTTGAACGGACGGTGGTCGGCTCGAT 499

  scaffold485|s      63896 GGTGACGGACGGTCGAAGGACAGTGCGGCGATGGACAGACGGTCCAAAAA 63945
                                                                        -    
C scaffold325|s        498 GGTGACGGACGGTCGAAGGACAGTGCGGCGATGGACAGACGGTCC-AAAA 450

  scaffold485|s      63946 AATTCGCTCGAGTAGGTTATCAATTGATAGTGACCTAAGCCAGAAAGTAT 63995
                                                                             
C scaffold325|s        449 AATTCGCTCGAGTAGGTTATCAATTGATAGTGACCTAAGCCAGAAAGTAT 400

  scaffold485|s      63996 TTAAAAATCTTGTTGTAGACTTTGCTGACTTTGTTTTTATGAGCTTAATA 64045
                                                                             
C scaffold325|s        399 TTAAAAATCTTGTTGTAGACTTTGCTGACTTTGTTTTTATGAGCTTAATA 350

  scaffold485|s      64046 CTACTGTACAACTGATGAATGAGATACTAGTTATCTCATGCATAAAAACA 64095
                                                                             
C scaffold325|s        349 CTACTGTACAACTGATGAATGAGATACTAGTTATCTCATGCATAAAAACA 300

  scaffold485|s      64096 CAAATGATCATGGGAGAGATTGGCAGTGATTTGTGGCAGTTCCATGACTG 64145
                                                                             
C scaffold325|s        299 CAAATGATCATGGGAGAGATTGGCAGTGATTTGTGGCAGTTCCATGACTG 250

  scaffold485|s      64146 GCTCATATTCAACTGCCCAAAGGAACTGTCCCATGGGAAGGTTCCTGAGA 64195
                                                                             
C scaffold325|s        249 GCTCATATTCAACTGCCCAAAGGAACTGTCCCATGGGAAGGTTCCTGAGA 200

  scaffold485|s      64196 AGGAAATCCTCCATTGGATAATCAACCTAAGAAAACACCTACAATGTGTA 64245
                                   i           v                             
C scaffold325|s        199 AGGAAATCTTCCATTGGATATTCAACCTAAGAAAACACCTACAATGTGTA 150

  scaffold485|s      64246 TGGTGGAGTTCTGGGAAGGAAAATCCTATTTGGATATGATTTCTGAGAAA 64295
                                                                             
C scaffold325|s        149 TGGTGGAGTTCTGGGAAGGAAAATCCTATTTGGATATGATTTCTGAGAAA 100

  scaffold485|s      64296 CTCATATCTTATGACTTTTGAGTCCTTCCTCTGTATCAAACAATGTGAAG 64345
                                                                             
C scaffold325|s         99 CTCATATCTTATGACTTTTGAGTCCTTCCTCTGTATCAAACAATGTGAAG 50

  scaffold485|s      64346 GAGACTTATGGAGTTCCAGCTGGAAGCTCCAGATTCTTGGCCTATGTCA 64394
                                                                            
C scaffold325|s         49 GAGACTTATGGAGTTCCAGCTGGAAGCTCCAGATTCTTGGCCTATGTCA 1

Matrix = 20p43g.matrix
Kimura (with divCpGMod) = 0.55
Transitions / transversions = 2.55 (28/11)
Gap_init rate = 0.00 (30 / 6421), avg. gap size = 1.23 (37 / 30)


1733 25.73 1.20 0.72 scaffold485|size112172 64405 64819 (47371) C scaffold230|size167806_(dbseq-nr_188)_[105630,112040]#LTR/Gypsy (5372) 1039 623 m_b2893s001i13 144958

  scaffold485|s      64405 TTCTTTTTCTTTTCTGAGTTGCAAATTTGTGCATACTC-TGTTTCTGCTA 64453
                                i  i     v vi    iv iivvii i     -  i  v-    
C scaffold230|s       1039 TTCTTCTTTTTTTCAGCATTGCGTACCGTCACGTACTCCTGCTTG-GCTA 991

  scaffold485|s      64454 GCTCAGGCTTGAGCTCAGCAGTCGTAGTATTCTTTTCAGCTTTGGTGAAG 64503
                            i    v  i  v  ii  v  ivi ii vi   i  i   --  i    
C scaffold230|s        990 GTTCAGCCTCGATCTTGGCTGTTTCAACAGCCTTCTCGGCT--GGCGAAG 943

  scaffold485|s      64504 TTTGTGTGAAGCCCCATCTACTTGCACACATAAATCACGGTACTGAAATG 64553
                            ii    v        vi i       i i i    i   vi vv v   
C scaffold230|s        942 TCCGTGTCAAGCCCCAATTGCTTGCACGCGTGAATCGCGGAGCGTACATG 893

  scaffold485|s      64554 CAGTAAAAACTGCTTGGGAGACCCCGAGGTCCAAATAGCCTTTTTGAGCT 64603
                                i        i     v   v  v i   v iv   vii  v i  
C scaffold230|s        892 CAGTAGAAACTGCTCGGGAGTCCCGGACGCCCATACTGCCACCTTTAACT 843

  scaffold485|s      64604 CATTCCTCATGTTGGGTGGAGTCAACTTGAAGTATGTGGTCCTTTG--TT 64651
                                 i i       vi                v      i    --i 
C scaffold230|s        842 CATTCCCCGTGTTGGGAAGAGTCAACTTGAAGTAGGTGGTCTTTTGGTCT 793

  scaffold485|s      64652 TCTCAAGGGCATCCTGCAGAGGATCCTGCTCAGGAATATATTGCATGGGG 64701
                               i             v            i     i  vi   i    
C scaffold230|s        792 TCTCGAGGGCATCCTGCACAGGATCCTGCTCGGGAATGTAGCGCACGGGG 743

  scaffold485|s      64702 GAATTCATACCTCCTATGCCACGCTTGCACTCAAACCACTTATGCCCTTT 64751
                                 v v     v        i i      v v      iv      i
C scaffold230|s        742 GAATTCTTTCCTCCGATGCCACGTTCGCACTCTACCCACTTGAGCCCTTC 693

  scaffold485|s      64752 GGGAATGGATTT--CGAAAGGCATTGCTTGCAAACTTTCTCCTAGCTTGG 64799
                                vv v   --  i i i   v   i i ivi          vi i 
C scaffold230|s        692 GGGAAATGCTTTCACGGAGGACATGGCTCGTAGCTTTTCTCCTAGACTAG 643

  scaffold485|s      64800 TTCCTAGAAAGAGCCTCTTG 64819
                            i    i   i  ii     
C scaffold230|s        642 TCCCTAAAAAAAGTTTCTTG 623

Matrix = 20p43g.matrix
Kimura (with divCpGMod) = 25.76
Transitions / transversions = 1.65 (66/40)
Gap_init rate = 0.01 (6 / 414), avg. gap size = 1.33 (8 / 6)


252 28.99 2.50 5.13 scaffold485|size112172 64923 65042 (47148) C rnd-1_family-914#Unknown (224) 151 35 m_b2893s001i14 144965

  scaffold485|s      64923 GATGATATTTCCTCTGCATATGTAAATTGGTGTACTTTGTAGATCAAATG 64972
                                    i   v v   v  ii    vviv       i  v v     
C rnd-1_family-        151 GATGATATTCCCTGTCCATTTGCGAATTTCCCTACTTTGCAGCTGAAATG 102

  scaffold485|s      64973 A--TGAA-TGACTTTGAACACCCCAAAGGGGATCTTTCCAAGTCTCTTAA 65019
                            --    -  vi vi    vivi    vvv  i   v vvv      i -
C rnd-1_family-        101 ATTTGAACTGTTTGCGAACCTATCAAATTTGACCTTGCACTGTCTCTCA- 53

  scaffold485|s      65020 AGCTGAAGTTAACTTGCACAGGA 65042
                           -----    ii      v     
C rnd-1_family-         52 -----AAGTCGACTTGCTCAGGA 35

Matrix = 20p43g.matrix
Kimura (with divCpGMod) = 32.55
Transitions / transversions = 0.65 (13/20)
Gap_init rate = 0.07 (8 / 119), avg. gap size = 1.12 (9 / 8)


711 21.27 1.41 16.13 scaffold485|size112172 65043 65255 (46935) rnd-5_family-2141#Unknown 2607 2792 (0) m_b2893s001i15 144966

  scaffold485|s      65043 TTGTCTGTCAACCAAACATCTGCTCAATGCATGTGTTTTTATGTCATGAT 65092
                                ii      i i      i    i   i   iv i- i   i   i
  rnd-5_family-       2607 TTGTCCATCAACCGAGCATCTGTTCAACGCACGTGCGTC-ACGTCGTGAC 2655

  scaffold485|s      65093 GTACCCTTTTTAAGTTTGTAATGCTTGGGGTACACAAATAAGAAATAGCA 65142
                            i      i  -----------------------   i  iv-----   
  rnd-5_family-       2656 GCACCCTTCTT-----------------------CAAGTAGT-----GCA 2677

  scaffold485|s      65143 CATAGTATTAGGATAGTGTATGTA---GATATGTAGTACTGTGATACTAT 65189
                            v        vv   v ii     ---iii ?      i iv       i
  rnd-5_family-       2678 CCTAGTATTATTATACTACATGTATCTAGCANGTAGTATTAGGATACTAC 2727

  scaffold485|s      65190 GTATGATAGGGAAAGAGGTGAGCATGAAACTCTTCCCCTCCAAGATCATA 65239
                              ivi    -    i    i      v              v       
  rnd-5_family-       2728 GTACCGTAGG-AAAGGGGTGGGCATGACACTCTTCCCCTCCATGATCATA 2776

  scaffold485|s      65240 CCTTGGTTGATCATCA 65255
                               ?      ?    
  rnd-5_family-       2777 CCTTNGTTGATNATCA 2792

Matrix = 20p43g.matrix
Kimura (with divCpGMod) = 19.14
Transitions / transversions = 2.80 (28/10)
Gap_init rate = 0.15 (31 / 212), avg. gap size = 1.06 (33 / 31)


32 0.00 0.00 0.00 scaffold485|size112172 65848 65877 (46313) (GTCCTG)n#Simple_repeat 1 30 (0) c_b2893s251i0 144967

  scaffold485|s      65848 GTCCTGGTCCTGGTCCTGGTCCTGGTCCTG 65877
                                                         
  (GTCCTG)n#Sim          1 GTCCTGGTCCTGGTCCTGGTCCTGGTCCTG 30

Matrix = Unknown
Transitions / transversions = 1.00 (0/0)
Gap_init rate = 0.00 (0 / 29), avg. gap size = 0.0 (0 / 0)


691 33.21 1.75 1.75 scaffold485|size112172 66540 66824 (45366) C scaffold312|size187761_(dbseq-nr_665)_[118269,124269]#LTR/Gypsy (2665) 3336 3052 m_b2893s001i16 144968

  scaffold485|s      66540 TGTCAATGAGATC-AAAGGATCATCC-GATGATGAGGAGAAGGCTCCAGA 66587
                             i   v   v  - v v i v    -i  v   -   i     v   iv
C scaffold312|s       3336 TGCCAAGGAGTTCTACATGGTGATCCCAATCATG-GGAAAAGGCACCAAT 3288

  scaffold485|s      66588 ATCATTAGATGCAAACATCAGTTGCATCACCA---CCCAACATGATATTT 66634
                           i    i -   i v  i  ---      vi i---  vi   vi i    
C scaffold312|s       3287 GTCATCA-ATGTATACGTC---TGCATCCTCGATGCCAGACAGAACATTT 3242

  scaffold485|s      66635 TTCATGACAGCTTGTGTAATGCCAGGAGAACCTTTTTAACCCATGGACAA 66684
                            i   v ii v     iv  ii i     i vi   vii     i iv i
C scaffold312|s       3241 TCCATTATGGATTGTGCTATATCGGGAGAGCACTTTAGGCCCATAGGGAG 3192

  scaffold485|s      66685 GCAAATGTATTTGTGCTTGCCAAAGGATACAATCATGATGCAAAGATTTT 66734
                           v vvii   i  i ii        v iiii   v  ii i  i    i  
C scaffold312|s       3191 TCTTGCGTACTTATATTTGCCAAACGGCGTAATAATAGTACAGAGATCTT 3142

  scaffold485|s      66735 GACTCTCCTGATCTAATTCAAAAGTATAGTACTGCATACTATGGTCAAGT 66784
                               i  i vi  v ii     i  i     i        vvvi  v   
C scaffold312|s       3141 GACTTTCTTCGTCAAGCTCAAAGGTGTAGTATTGCATACTTACATCCAGT 3092

  scaffold485|s      66785 TTGGTGAAACACATGTATCCAATGCACTTGTGCAGGGTAT 66824
                                i   v  v i  i   iv  ii   i    ii   
C scaffold312|s       3091 TTGGTAAAAAACTTATACCCAGAGCGTTTGCGCAGAATAT 3052

Matrix = 20p43g.matrix
Kimura (with divCpGMod) = 40.93
Transitions / transversions = 1.91 (61/32)
Gap_init rate = 0.03 (8 / 284), avg. gap size = 1.25 (10 / 8)


781 24.33 0.53 1.61 scaffold485|size112172 66834 67021 (45169) rnd-5_family-2141#Unknown 114 299 (2493) m_b2893s001i17 144969

  scaffold485|s      66834 ATTTTATCTTAAGGGTAAACAACTTGTATCCCACCAAACTGCCATTACGT 66883
                             i v   v i i i vv  iv  v     i  i ii  v iiii  i  
  rnd-5_family-        114 ATCTAATCGTGAAGATTCACGCCTGGTATCTCATCGGACAGTTGCTATGT 163

  scaffold485|s      66884 TTTCACAGAAGACTGCTGGGAAACATCCATATGATTTTGTTGAGTTTCTG 66933
                           v    i         ivii v      vv ?          i  v --- 
  rnd-5_family-        164 GTTCATAGAAGACTGTAAAGCAACATCATTNTGATTTTGTTAAGGT---G 210

  scaffold485|s      66934 CTGCTTGGTCATCACAGATGCAATGTTATGATCAGAATTTCTGCTGCAAT 66983
                           v         i     vv         ii  v                  
  rnd-5_family-        211 GTGCTTGGTCGTCACACCTGCAATGTTGCGAACAGAATTTCTGCTGCAAT 260

  scaffold485|s      66984 GACCTCAAGCCAGCTATAGT-TGAGGAGTCGAGACTTGA 67021
                                     i      iii-v        i        
  rnd-5_family-        261 GACCTCAAGCTAGCTATGACAAGAGGAGTCAAGACTTGA 299

Matrix = 20p43g.matrix
Kimura (with divCpGMod) = 27.15
Transitions / transversions = 1.50 (27/18)
Gap_init rate = 0.02 (4 / 187), avg. gap size = 1.00 (4 / 4)


2666 18.42 2.15 7.59 scaffold485|size112172 67097 67748 (44442) rnd-5_family-2141#Unknown 300 918 (1874) m_b2893s001i18 144969

  scaffold485|s      67097 GGAGTGGTCATTAGTGACAGTATTATGTGCCAACTCTTGAACTTGTTAGA 67146
                                     iv           i    --       v    i      i
  rnd-5_family-        300 GGAGTGGTCACGAGTGACAGTATCATGT--CAACTCTGGAACCTGTTAGG 347

  scaffold485|s      67147 GCATTATTCAG--CATTTTGCTGTAATAAGCAAGGTGTGGGTCTTCTTGT 67194
                                      --          i          iv i         v  
  rnd-5_family-        348 GCATTATTCAGTGCATTTTGCTGCAATAAGCAAGAAGCGGGTCTTCTGGT 397

  scaffold485|s      67195 ATGATACAAAAGCCTATTCATAGAGGGAGACAGAGATTGTTTCTGTTGCT 67244
                             v    ii          vv i  iv         v       ? -  i
  rnd-5_family-        398 ATCATACGGAAGCCTATTCCAAAAGATAGACAGAGAATGTTTCTNT-GCC 446

  scaffold485|s      67245 GATAGAAGTTGTTGCATGATTGTATTTACAATTCATCAAGATACTCAATG 67294
                           i v     v  v  v      iii  --      i       i-------
  rnd-5_family-        447 AAAAGAAGGTGGTGGATGATTACGTT--CAATTCGTCAAGATG------- 487

  scaffold485|s      67295 AGGGGTTTTGTGCAT-GGGTGCATCAACCAGTGCAATTGTGTTAATGTCA 67343
                           -------- i     -     i       ii      -  iv i ii  i
  rnd-5_family-        488 --------TATGCATCGGGTGTATCAACCGATGCAAT-GTAGTGACATCG 528

  scaffold485|s      67344 CATTTGTTACAATTGACAAGTGAATGGATAGGACTTGACTTCTTGAGTGC 67393
                               i?  i  v i i             iv i               ? 
  rnd-5_family-        529 CATTCNTTGCACTCGGCAAGTGAATGGATGTGGCTTGACTTCTTGAGTNC 578

  scaffold485|s      67394 T-GTAAGGA-GAAGTTGTACATTG-TTTAGCCCCTACTGTAACAATGATA 67440
                            - iv    -i     v   i   -   i  i   i i         ---
  rnd-5_family-        579 TTGCCAGGACAAAGTTTTACGTTGCTTTGGCTCCTGCCGTAACAATG--- 625

  scaffold485|s      67441 ATGATATGGTAATGTGATGTCATCGTCATTATGACAAACTG-GATCAAGA 67489
                           --------     i          ------    --    i-       i
  rnd-5_family-        626 --------GTAATATGATGTCATC------ATGA--AACTATGATCAAGG 659

  scaffold485|s      67490 CATTTCGGTCATTGATCATTGTAGACAGGAAGACAAGGACACGCATAGAC 67539
                            i vii v ii           ?  v i i    i   v i ? i--   
  rnd-5_family-        660 CGTACTGCTTGTTGATCATTGTNGAAAAGGAGACGAGGTCGCNCG--GAC 707

  scaffold485|s      67540 TACTCTTTGTGCTTGTTATGTTGTAATGATGATTGCGGTCAAACACACAT 67589
                            ---  iv  i      v v   -    i  v   iv-            
  rnd-5_family-        708 T---CTCGGTACTTGTTCTCTTG-AATGGTGCTTGTT-TCAAACACACAT 752

  scaffold485|s      67590 G------ACATGGTGTCTTGAGCTGAGAGCACTATGTGGCATAAAAGTTG 67633
                            ------          ?ii                     v  ii    
  rnd-5_family-        753 GGCATGTACATGGTGTCNCAAGCTGAGAGCACTATGTGGCAAAAGGGTTG 802

  scaffold485|s      67634 ATATCATTTTGGTTCAATTTGAATCCACAAATGCAACACTGAGTGGAATA 67683
                           ?    v  v      ?             vv     i  i v i    i 
  rnd-5_family-        803 NTATCCTTGTGGTTCNATTTGAATCCACATTTGCAATACCGTGCGGAACA 852

  scaffold485|s      67684 AGAATGTTGTTGAACAGCAAGAACGCT-GTTCATTGCTTTTGGCAAGTGA 67732
                                      iv   i i ? i ii -          i     i     
  rnd-5_family-        853 AGAATGTTGTTACACAACGANAGCATTCGTTCATTGCTCTTGGCGAGTGA 902

  scaffold485|s      67733 ATTGGCTATGCTGAAC 67748
                            i   i v     v  
  rnd-5_family-        903 ACTGGTTTTGCTGCAC 918

Matrix = 20p43g.matrix
Kimura (with divCpGMod) = 17.89
Transitions / transversions = 2.08 (75/36)
Gap_init rate = 0.08 (55 / 651), avg. gap size = 1.11 (61 / 55)


365 24.45 15.96 2.07 scaffold485|size112172 67766 67978 (44212) rnd-5_family-2141#Unknown 1088 1329 (1463) m_b2893s001i19 144969

  scaffold485|s      67766 TTGAAGGGTCTTGAGGCGA-GTTAAGT-GTTGTCATTA-----ATG---- 67804
                                 i         i  -  v v  -        i -----   ----
  rnd-5_family-       1088 TTGAAGAGTCTTGAGGTGATGTGATGTTGTTGTCATCATTGCGATGCTCA 1137

  scaffold485|s      67805 ----------TA----GTTATGCACTAAGCATCAACTAAACTATGGTAA- 67839
                           ----------  ----   ?    v            i   iivi    -
  rnd-5_family-       1138 ACGGCAACAGTACTCGGTTNTGCAATAAGCATCAACTGAACCGAAGTAAG 1187

  scaffold485|s      67840 AACGTCA--TCATAAGTTTTATGACTCAAAGCATGAAGCAATGTTCTGAT 67887
                             v vv --      - iv         ivv i iv iv   ii vi - 
  rnd-5_family-       1188 AAAGGAAGGTCATAA-TCGTATGACTCAGCCCGTACAAAAATACTGCG-T 1235

  scaffold485|s      67888 TGC----AATGGGACAAAGCAACAAACGGTGAGAGTTGTGTGTGGAGCAT 67933
                              ---- vi i    vi        v   i         iiiiv     
  rnd-5_family-       1236 TGCTGTCACCGAGACATGGCAACAAAGGGTAAGAGTTGTGCACACAGCAT 1285

  scaffold485|s      67934 CAATCAAACTGAA--ATGATTGGCCAGTCGTATTTTATGACTTCTCA 67978
                              iii   iv  --i   - i iv    -  ?i? -      v   
  rnd-5_family-       1286 CAACTGAACCTAACTGTGA-TAGTAAGTC-TANCNT-TGACTTGTCA 1329

Matrix = 20p43g.matrix
Kimura (with divCpGMod) = 27.36
Transitions / transversions = 1.55 (31/20)
Gap_init rate = 0.07 (14 / 212), avg. gap size = 2.79 (39 / 14)


55371 0.79 0.13 0.30 scaffold485|size112172 68086 74196 (37994) C scaffold4|size935939_(dbseq-nr_390)_[911251,917351]#LTR (0) 6101 1 m_b2893s001i20 144970

  scaffold485|s      68086 TGACATAGGCCAATTATCTACCTTAACTGGTAAACCCAAAGAGGCTCCAG 68135
                                                                       i     
C scaffold4|siz       6101 TGACATAGGCCAATTATCTACCTTAACTGGTAAACCCAAAGAGGTTCCAG 6052

  scaffold485|s      68136 GTGGAACCTCCAATGGTCCTCTTCCCTTTGTGTAACACAAAGGAAGTACA 68185
                                                                             
C scaffold4|siz       6051 GTGGAACCTCCAATGGTCCTCTTCCCTTTGTGTAACACAAAGGAAGTACA 6002

  scaffold485|s      68186 ATAGTCATAAGATATTGTTTCTGAGAAACAATATTCAAAAGACAATTTCC 68235
                                                                            i
C scaffold4|siz       6001 ATAGTCATAAGATATTGTTTCTGAGAAACAATATTCAAAAGACAATTTCT 5952

  scaffold485|s      68236 TTCTTGAGAAACACCCATATACATTCTAGGTGTTTCTTGGACAAAATATC 68285
                                                                             
C scaffold4|siz       5951 TTCTTGAGAAACACCCATATACATTCTAGGTGTTTCTTGGACAAAATATC 5902

  scaffold485|s      68286 CAAGAGAGGATTTCTTTCTGAGAAACCTTCTCATGGGACAGTTCCTGTTG 68335
                                              v                              
C scaffold4|siz       5901 CAAGAGAGGATTTCTTTCTCAGAAACCTTCTCATGGGACAGTTCCTGTTG 5852

  scaffold485|s      68336 GCAGTTGAGAGAAAAGGAGCAGTCATGGAACTGCCCTAAATTACCTC-AA 68384
                                                                          -  
C scaffold4|siz       5851 GCAGTTGAGAGAAAAGGAGCAGTCATGGAACTGCCCTAAATTACCTCCAA 5802

  scaffold485|s      68385 TCTCTAACAGGATCACCTGTGCTTGGTGATGCATGGATTACCTAGTGTAC 68434
                                                                             
C scaffold4|siz       5801 TCTCTAACAGGATCACCTGTGCTTGGTGATGCATGGATTACCTAGTGTAC 5752

  scaffold485|s      68435 CATGCAATACCTATTTCAGTAGTGTAACTCTCATAAATAAAATCTTTCAA 68484
                                                                             
C scaffold4|siz       5751 CATGCAATACCTATTTCAGTAGTGTAACTCTCATAAATAAAATCTTTCAA 5702

  scaffold485|s      68485 CAACATGTATCTACCCGTTTACTACATAGTAAAAACTACAGCAAAATGGC 68534
                                                           v             i   
C scaffold4|siz       5701 CAACATGTATCTACCCGTTTACTACATAGTAACAACTACAGCAAAACGGC 5652

  scaffold485|s      68535 TTAGGTCACTATCAATTGATAGCCTTCGCGCAACCAGAGCGGATCGTCTG 68584
                                                                 v           
C scaffold4|siz       5651 TTAGGTCACTATCAATTGATAGCCTTCGCGCAACCAGATCGGATCGTCTG 5602

  scaffold485|s      68585 TCCGTCGTTCCACCATCCATCATCCATCAGCTGTTGTCGGTGGTTGACCA 68634
                                  i                                          
C scaffold4|siz       5601 TCCGTCGCTCCACCATCCATCATCCATCAGCTGTTGTCGGTGGTTGACCA 5552

  scaffold485|s      68635 TGGTAGGTTCGTCTGTCCGTCGTCCACTGTTGCTTGAAGCCGTCCAATAC 68684
                                                                             
C scaffold4|siz       5551 TGGTAGGTTCGTCTGTCCGTCGTCCACTGTTGCTTGAAGCCGTCCAATAC 5502

  scaffold485|s      68685 ACTTGGTGTGTTACACGTGGCGCAACTTGTGCTGCCTGACCCCAAGAGTA 68734
                                                                             
C scaffold4|siz       5501 ACTTGGTGTGTTACACGTGGCGCAACTTGTGCTGCCTGACCCCAAGAGTA 5452

  scaffold485|s      68735 GCAATATTGCCACAGCTGAGCCCCGAGTCACGTACTCAGCCAGTTGAAGT 68784
                                                                             
C scaffold4|siz       5451 GCAATATTGCCACAGCTGAGCCCCGAGTCACGTACTCAGCCAGTTGAAGT 5402

  scaffold485|s      68785 GAGTTCACTCACAGGCCAGCACGTGTTTTTTTGAAACACGTAGCAAAAAA 68834
                                                          -                 -
C scaffold4|siz       5401 GAGTTCACTCACAGGCCAGCACGTGTTTTTT-GAAACACGTAGCAAAAA- 5354

  scaffold485|s      68835 GAATTCCCCTGTATGTCAGTGAGGACTAGATCCCACTTGACACGGGTATA 68884
                                                                             
C scaffold4|siz       5353 GAATTCCCCTGTATGTCAGTGAGGACTAGATCCCACTTGACACGGGTATA 5304

  scaffold485|s      68885 CTCCGCTTTTGTTAGCAGAGCGCGCATTAAGCACATAGTGCACTTGCCGT 68934
                                    -                  v                     
C scaffold4|siz       5303 CTCCGCTTT-GTTAGCAGAGCGCGCATTTAGCACATAGTGCACTTGCCGT 5255

  scaffold485|s      68935 AAAAAAAGACCACTTGTGACGTATCATACGCACTTGTGGCAAGAATGCTT 68984
                                --                                  v        
C scaffold4|siz       5254 AAAAA--GACCACTTGTGACGTATCATACGCACTTGTGGCACGAATGCTT 5207

  scaffold485|s      68985 ACGTGCCTATTAGGTAGTAACAGCCCCTCATTAAAAATGAGGAGGCAATA 69034
                                              i                              
C scaffold4|siz       5206 ACGTGCCTATTAGGTAGTAGCAGCCCCTCATTAAAAATGAGGAGGCAATA 5157

  scaffold485|s      69035 AACATAAATGCCTCGGGTTTATTTTTTTCCCGAAAGAGCAGTATGTGTAT 69084
                                           -                       i       i 
C scaffold4|siz       5156 AACATAAATGCCTCGG-TTTATTTTTTTCCCGAAAGAGCAATATGTGTGT 5108

  scaffold485|s      69085 AGTCTATTTTTAGGTC--AAAACACAATTAGACTTAAAATTAGTCCGTAC 69132
                                        ii --       i                        
C scaffold4|siz       5107 AGTCTATTTTTAGACCTAAAAACACGATTAGACTTAAAATTAGTCCGTAC 5058

  scaffold485|s      69133 CCGTGATCACATGCAGATGCAGTGACACCACGGAGTACGTAGTACTTATA 69182
                                                                 vv          
C scaffold4|siz       5057 CCGTGATCACATGCAGATGCAGTGACACCACGGAGTACTAAGTACTTATA 5008

  scaffold485|s      69183 GCCTTAGGGCAGTACAAAAAAAGATCTTCTAGGGCATAAAATGACCCTAT 69232
                                                -                            
C scaffold4|siz       5007 GCCTTAGGGCAGTACAAAAAA-GATCTTCTAGGGCATAAAATGACCCTAT 4959

  scaffold485|s      69233 GAAGAAGCGTATGGCCTCTAAGGCCTAAAAAGCTTGCTCGTGACCCCGAG 69282
                                 v                       -                   
C scaffold4|siz       4958 GAAGAATCGTATGGCCTCTAAGGCCTAAAA-GCTTGCTCGTGACCCCGAG 4910

  scaffold485|s      69283 AGGTTTCGGTCACTTGAAAGACTCGCGATTCCC-TGGAAGTTCGCGGTTC 69331
                                                            -            i   
C scaffold4|siz       4909 AGGTTTCGGTCACTTGAAAGACTCGCGATTCCCCTGGAAGTTCGCGATTC 4860

  scaffold485|s      69332 TCAGGTTTCCAATGTGTAAGACACATCCTCAAGGGAAAATGAGCGCGCGC 69381
                                                                       v     
C scaffold4|siz       4859 TCAGGTTTCCAATGTGTAAGACACATCCTCAAGGGAAAATGAGCCCGCGC 4810

  scaffold485|s      69382 GGGGCGTAGTCCCACGATCGTTGATCAGCCCCATTCACATGGGAGCGCGT 69431
                           i  i                 v                            
C scaffold4|siz       4809 AGGACGTAGTCCCACGATCGTGGATCAGCCCCATTCACATGGGAGCGCGT 4760

  scaffold485|s      69432 CACGGCACAGCCCATTTCACAAAAGCGTATCGCGACACAGCCCTCGCGAT 69481
                                                   -                         
C scaffold4|siz       4759 CACGGCACAGCCCATTTCACAAAA-CGTATCGCGACACAGCCCTCGCGAT 4711

  scaffold485|s      69482 CACGATCTGAAAAAAACGACCACAAATCATGTGTCCTAGACTCGCTGGGC 69531
                                          -        v                         
C scaffold4|siz       4710 CACGATCTGAAAAAA-CGACCACATATCATGTGTCCTAGACTCGCTGGGC 4662

  scaffold485|s      69532 TCAGCCCACGTGCGCGATGGACCAGCCTAGGAGCGAACATTGTTCTACTC 69581
                                                            v                
C scaffold4|siz       4661 TCAGCCCACGTGCGCGATGGACCAGCCTAGGAGAGAACATTGTTCTACTC 4612

  scaffold485|s      69582 CTCACATGGGCATAGGAGCGCAATATATTGCCGCATCCCGGTCAGACGTC 69631
                                                                             
C scaffold4|siz       4611 CTCACATGGGCATAGGAGCGCAATATATTGCCGCATCCCGGTCAGACGTC 4562

  scaffold485|s      69632 AGAGTGACGCGGAGTATTGTCTCCAAGTCCCAGCACGCATGGGGCGCAAG 69681
                                                                             
C scaffold4|siz       4561 AGAGTGACGCGGAGTATTGTCTCCAAGTCCCAGCACGCATGGGGCGCAAG 4512

  scaffold485|s      69682 ATGGACCCATAAACCGACTACGTGTCGTGCCCCAGAAACACTCTTAGCAA 69731
                            v           v                                    
C scaffold4|siz       4511 AAGGACCCATAAAACGACTACGTGTCGTGCCCCAGAAACACTCTTAGCAA 4462

  scaffold485|s      69732 AATTCTCGCGAATTTCCGATTTGCGCAAGAATGCTGCATG-CTTTTTGTG 69780
                                        i                          -       i 
C scaffold4|siz       4461 AATTCTCGCGAATCTCCGATTTGCGCAAGAATGCTGCATGACTTTTTGCG 4412

  scaffold485|s      69781 GTTTTGTCAGGAAA-CACGCAACTTGTTGATTTATTACTTAAATCCAAGC 69829
                                         -                     v             
C scaffold4|siz       4411 GTTTTGTCAGGAAAACACGCAACTTGTTGATTTATTTCTTAAATCCAAGC 4362

  scaffold485|s      69830 AAAAAAAGTGAGAAAAGTCCACAAAAGTGAGAATTCTTCTCATGTGGTAT 69879
                                 -                                           
C scaffold4|siz       4361 AAAAAA-GTGAGAAAAGTCCACAAAAGTGAGAATTCTTCTCATGTGGTAT 4313

  scaffold485|s      69880 TCCTTTCATGCATATAAGCTACCAAGCTTGGCAAAAAAAGGAAAGAAAGC 69929
                           i                      i             --           
C scaffold4|siz       4312 CCCTTTCATGCATATAAGCTACCGAGCTTGGCAAAAA--GGAAAGAAAGC 4265

  scaffold485|s      69930 TAGTTGGCTTATGAATAGCCAAATGCACAACCTCTGGTCCGAGGAAAATA 69979
                                                                             
C scaffold4|siz       4264 TAGTTGGCTTATGAATAGCCAAATGCACAACCTCTGGTCCGAGGAAAATA 4215

  scaffold485|s      69980 GAATTTAGAGCCCGAAAATATAAATTCGAATTATTTAATTTTAAATTAAA 70029
                                                                             
C scaffold4|siz       4214 GAATTTAGAGCCCGAAAATATAAATTCGAATTATTTAATTTTAAATTAAA 4165

  scaffold485|s      70030 GAGCTCGTTAGATAAAAATCTTGATCAAAATTCTACTGTCACGTTAAAAT 70079
                                       v                                     
C scaffold4|siz       4164 GAGCTCGTTAGAGAAAAATCTTGATCAAAATTCTACTGTCACGTTAAAAT 4115

  scaffold485|s      70080 AACCTGATATTCAAATACCTTGCTACATGTAAAAATAAAACAAAAATGCC 70129
                                                                             
C scaffold4|siz       4114 AACCTGATATTCAAATACCTTGCTACATGTAAAAATAAAACAAAAATGCC 4065

  scaffold485|s      70130 AAGAAATCTTCTGGCATCATGAATTGTTTTCTCAAGAAGATGAACTCTTC 70179
                                                                             
C scaffold4|siz       4064 AAGAAATCTTCTGGCATCATGAATTGTTTTCTCAAGAAGATGAACTCTTC 4015

  scaffold485|s      70180 TCCCACGTTGAGAAATGTACACATGTGCCATGTTGCACTATTAACAAGCA 70229
                                                                             
C scaffold4|siz       4014 TCCCACGTTGAGAAATGTACACATGTGCCATGTTGCACTATTAACAAGCA 3965

  scaffold485|s      70230 ATGGTATCAAAAAAGCAACTGGAAATCAAACCATGTTGGGTTTTGAACCC 70279
                                         i-                           i      
C scaffold4|siz       3964 ATGGTATCAAAAAAA-AACTGGAAATCAAACCATGTTGGGTTTCGAACCC 3916

  scaffold485|s      70280 CTGACACGGTGTTGCTACAGTAACAGTGAAAGCAAGAAGGATGTAGTTCC 70329
                                                                             
C scaffold4|siz       3915 CTGACACGGTGTTGCTACAGTAACAGTGAAAGCAAGAAGGATGTAGTTCC 3866

  scaffold485|s      70330 AAGCTTCCCCCATGTTCCAAAATTAGGAACATCCATATGTTTTCCTTACC 70379
                                     -                                       
C scaffold4|siz       3865 AAGCTTCCCC-ATGTTCCAAAATTAGGAACATCCATATGTTTTCCTTACC 3817

  scaffold485|s      70380 CAGCTAGGCAGGTGTCAAACTCTTGGCGCACGCAGGATGGGTTCTTCCTA 70429
                                                                             
C scaffold4|siz       3816 CAGCTAGGCAGGTGTCAAACTCTTGGCGCACGCAGGATGGGTTCTTCCTA 3767

  scaffold485|s      70430 CTCAAAAGGAAGGGCAAAGTCACACGATGTTTTTTATTGCGCAAGCATTA 70479
                                                                   i         
C scaffold4|siz       3766 CTCAAAAGGAAGGGCAAAGTCACACGATGTTTTTTATTGCACAAGCATTA 3717

  scaffold485|s      70480 AATTCCTGTCAAAACACACTTTTCTGAGTACATGTTACCCAGAGTGACTA 70529
                                                                             
C scaffold4|siz       3716 AATTCCTGTCAAAACACACTTTTCTGAGTACATGTTACCCAGAGTGACTA 3667

  scaffold485|s      70530 AGCCAGCATATGACCTCAGTCTTTGACAAATGCAAGAACTGAGTTTGAAT 70579
                                                                             
C scaffold4|siz       3666 AGCCAGCATATGACCTCAGTCTTTGACAAATGCAAGAACTGAGTTTGAAT 3617

  scaffold485|s      70580 TGTTCTAGATTTTCGAACAAATAACAACATAAAATATGTTAAGATCAATT 70629
                                                                             
C scaffold4|siz       3616 TGTTCTAGATTTTCGAACAAATAACAACATAAAATATGTTAAGATCAATT 3567

  scaffold485|s      70630 TTACCTTGCCAGTGATAATTGATGCAAAGTCTGCAAAAATCTGTGAACCA 70679
                                                                             
C scaffold4|siz       3566 TTACCTTGCCAGTGATAATTGATGCAAAGTCTGCAAAAATCTGTGAACCA 3517

  scaffold485|s      70680 GAGTTGAAACAAAACCTGGACACAACATACCACGCACATAGCTAACCACT 70729
                                                                             
C scaffold4|siz       3516 GAGTTGAAACAAAACCTGGACACAACATACCACGCACATAGCTAACCACT 3467

  scaffold485|s      70730 TAAGTGCAGGACTCTTCTTGAGCAAAAATACTCATGATCACAGAGCTAAC 70779
                                                                             
C scaffold4|siz       3466 TAAGTGCAGGACTCTTCTTGAGCAAAAATACTCATGATCACAGAGCTAAC 3417

  scaffold485|s      70780 CACTCCTGTGAAAAACTCCTCTGGGGGTTGAGTAAAATAGCAGACCTTCC 70829
                                                                             
C scaffold4|siz       3416 CACTCCTGTGAAAAACTCCTCTGGGGGTTGAGTAAAATAGCAGACCTTCC 3367

  scaffold485|s      70830 AAGCTGTGTCAAAATAAAAGAAAAAGACACACACTTACACTACAAACTCA 70879
                                                                             
C scaffold4|siz       3366 AAGCTGTGTCAAAATAAAAGAAAAAGACACACACTTACACTACAAACTCA 3317

  scaffold485|s      70880 ATTTCATACACGTTACTGAGGTTTCTCATGACAAGAGAAACTGTTTGATG 70929
                                     i                                       
C scaffold4|siz       3316 ATTTCATACATGTTACTGAGGTTTCTCATGACAAGAGAAACTGTTTGATG 3267

  scaffold485|s      70930 AAGTTCAGTGTGTTGGAAGAACGTGCCTGTTTACCTCTATTTTTCGAACG 70979
                                                                             
C scaffold4|siz       3266 AAGTTCAGTGTGTTGGAAGAACGTGCCTGTTTACCTCTATTTTTCGAACG 3217

  scaffold485|s      70980 AGGTAGGTTTACAGCCTATAAAGACAGAGCACAACCAGTCCAAAAGTCAA 71029
                                                                             
C scaffold4|siz       3216 AGGTAGGTTTACAGCCTATAAAGACAGAGCACAACCAGTCCAAAAGTCAA 3167

  scaffold485|s      71030 GTAAAAACAACGAGGACAATTTACCTTGGCGACTGGAGGGTTTCATTGAC 71079
                                                                             
C scaffold4|siz       3166 GTAAAAACAACGAGGACAATTTACCTTGGCGACTGGAGGGTTTCATTGAC 3117

  scaffold485|s      71080 AGCCGTCGTCAGAACTGGCTGTACAACAACAGAACACCCAAACAAACATA 71129
                                                     v                       
C scaffold4|siz       3116 AGCCGTCGTCAGAACTGGCTGTACAAGAACAGAACACCCAAACAAACATA 3067

  scaffold485|s      71130 AATTACTGTAAATCAAAAAGTGATTCTTAAAATAAGATATGGACAAAAAG 71179
                                                                             
C scaffold4|siz       3066 AATTACTGTAAATCAAAAAGTGATTCTTAAAATAAGATATGGACAAAAAG 3017

  scaffold485|s      71180 TTAGCAAAACTGTCTAAACTCAAAAGAATCCTTACAGTACTGTAGATGTT 71229
                               v                                             
C scaffold4|siz       3016 TTAGGAAAACTGTCTAAACTCAAAAGAATCCTTACAGTACTGTAGATGTT 2967

  scaffold485|s      71230 GCTATGTTCAACTCTGCAATCACCATAAGACTTCATGAAAAGTCAACAAA 71279
                                              v                              
C scaffold4|siz       2966 GCTATGTTCAACTCTGCAAACACCATAAGACTTCATGAAAAGTCAACAAA 2917

  scaffold485|s      71280 TCATAGACTAGATACTGACGCATCTGGAACCCGTTCATGCCTAGAAACAC 71329
                                                                             
C scaffold4|siz       2916 TCATAGACTAGATACTGACGCATCTGGAACCCGTTCATGCCTAGAAACAC 2867

  scaffold485|s      71330 TGAAGAAGGTTATACCTACTCAGAGCTAGCAATAACAATCATGGGTTTTC 71379
                                                                             
C scaffold4|siz       2866 TGAAGAAGGTTATACCTACTCAGAGCTAGCAATAACAATCATGGGTTTTC 2817

  scaffold485|s      71380 CATGTGCCTCACAAGCACATTCAATGGAGTCAATGATGGCCATACTGTTC 71429
                                                                             
C scaffold4|siz       2816 CATGTGCCTCACAAGCACATTCAATGGAGTCAATGATGGCCATACTGTTC 2767

  scaffold485|s      71430 ACAATAGAACTCATTTGGAGTAATATGATATTCTCCAAAGGCTAGCTTGA 71479
                                                                             
C scaffold4|siz       2766 ACAATAGAACTCATTTGGAGTAATATGATATTCTCCAAAGGCTAGCTTGA 2717

  scaffold485|s      71480 GAGACCACCTTAAACAAGGTTAGGATGGACTTACCAAGCAGCGAGTAAGG 71529
                                                                             
C scaffold4|siz       2716 GAGACCACCTTAAACAAGGTTAGGATGGACTTACCAAGCAGCGAGTAAGG 2667

  scaffold485|s      71530 GTTTGCATGACAAACCAATACACAACATCTCTGCACAAAGACAACAAGGG 71579
                                                                             
C scaffold4|siz       2666 GTTTGCATGACAAACCAATACACAACATCTCTGCACAAAGACAACAAGGG 2617

  scaffold485|s      71580 CTTAATAATAGACCCAAAGTCTTCGCATGGCAAAAGCACCATGCTTACAA 71629
                                   i                                         
C scaffold4|siz       2616 CTTAATAACAGACCCAAAGTCTTCGCATGGCAAAAGCACCATGCTTACAA 2567

  scaffold485|s      71630 GCAGATGAAAACTTGCTAAAACATTCGCCCATACAGGGAACTCACATGCT 71679
                                        i                                    
C scaffold4|siz       2566 GCAGATGAAAACTCGCTAAAACATTCGCCCATACAGGGAACTCACATGCT 2517

  scaffold485|s      71680 ACTGGGTGGTCCAGTACAAGGGAGAACCTTGGGTAAGACAATATGATTGT 71729
                                                                             
C scaffold4|siz       2516 ACTGGGTGGTCCAGTACAAGGGAGAACCTTGGGTAAGACAATATGATTGT 2467

  scaffold485|s      71730 CTCGCCTCACTCACAACTGGAATTGTAGAGGAGGAGGTACACTGTACACA 71779
                              i                                              
C scaffold4|siz       2466 CTCACCTCACTCACAACTGGAATTGTAGAGGAGGAGGTACACTGTACACA 2417

  scaffold485|s      71780 AAAAGAGACACATTAATGTTAGACATTTGTTACCACAACAAGTCTAGAGC 71829
                                                                             
C scaffold4|siz       2416 AAAAGAGACACATTAATGTTAGACATTTGTTACCACAACAAGTCTAGAGC 2367

  scaffold485|s      71830 AACACCAACTCAGGTTGGGTATGCTCGCATTCTAGTACAGCTTGCTGAAC 71879
                                                                             
C scaffold4|siz       2366 AACACCAACTCAGGTTGGGTATGCTCGCATTCTAGTACAGCTTGCTGAAC 2317

  scaffold485|s      71880 TTAGAGTGCATATAATACACAGAATAAGAGAAAATGAATCCTTGACCATG 71929
                                                                             
C scaffold4|siz       2316 TTAGAGTGCATATAATACACAGAATAAGAGAAAATGAATCCTTGACCATG 2267

  scaffold485|s      71930 ATTAACATCATTGGATTCAACACTGTGTCTTACTAGATTATGGTCTCACT 71979
                                                                             
C scaffold4|siz       2266 ATTAACATCATTGGATTCAACACTGTGTCTTACTAGATTATGGTCTCACT 2217

  scaffold485|s      71980 GAGACTCAATGACTAGTACTTGATTCTCTTGTGAGAACTTCTGATGGTTT 72029
                                                                             
C scaffold4|siz       2216 GAGACTCAATGACTAGTACTTGATTCTCTTGTGAGAACTTCTGATGGTTT 2167

  scaffold485|s      72030 ACCTTCAGAATTATCCATGGAGAACACATATGGTGTCCATAAGGAAGGAC 72079
                                                       i                     
C scaffold4|siz       2166 ACCTTCAGAATTATCCATGGAGAACACACATGGTGTCCATAAGGAAGGAC 2117

  scaffold485|s      72080 TCTTAGAGTCACCGAAACACGTGGGTCTTTTTGCTAAAGACAACGGGATG 72129
                                            i         -                      
C scaffold4|siz       2116 TCTTAGAGTCACCGAAATACGTGGGTC-TTTTGCTAAAGACAACGGGATG 2068

  scaffold485|s      72130 ACCATAGGTAGTGCACATACATGTTGCACAACAAACCATAAAATAAGCCT 72179
                                                                             
C scaffold4|siz       2067 ACCATAGGTAGTGCACATACATGTTGCACAACAAACCATAAAATAAGCCT 2018

  scaffold485|s      72180 CATGATCATATGAGCACAACAACACAAAGGATCCACAACCTTTGTTCTTG 72229
                                                                             
C scaffold4|siz       2017 CATGATCATATGAGCACAACAACACAAAGGATCCACAACCTTTGTTCTTG 1968

  scaffold485|s      72230 TAAAACCACAGCACATAGAATTGTGAGTATCCCTAGTTAAACAGGAATAT 72279
                                                                             
C scaffold4|siz       1967 TAAAACCACAGCACATAGAATTGTGAGTATCCCTAGTTAAACAGGAATAT 1918

  scaffold485|s      72280 CATCTCACACAAAAGGATAAGTCAAACATGAACATCTCTACTGAGAGACA 72329
                                                                             
C scaffold4|siz       1917 CATCTCACACAAAAGGATAAGTCAAACATGAACATCTCTACTGAGAGACA 1868

  scaffold485|s      72330 TGTAGCACCTTGTTGGCATGCAATGCAAAACAAATGCAACTCAAGAAGCT 72379
                                                                             
C scaffold4|siz       1867 TGTAGCACCTTGTTGGCATGCAATGCAAAACAAATGCAACTCAAGAAGCT 1818

  scaffold485|s      72380 GTGCACAGAAATGTAGTATCGCTTCACTAGCTTAGACAAATCCAAAGAGA 72429
                           i                                                 
C scaffold4|siz       1817 ATGCACAGAAATGTAGTATCGCTTCACTAGCTTAGACAAATCCAAAGAGA 1768

  scaffold485|s      72430 AACACAACTATTACGTTGTCAACATATCATGGAAAGTTCACTTCTCCATG 72479
                                                                             
C scaffold4|siz       1767 AACACAACTATTACGTTGTCAACATATCATGGAAAGTTCACTTCTCCATG 1718

  scaffold485|s      72480 ATGCTCGCTAGTGAAGTCACAATATGGTTCCATAAACCATAAGATTATAG 72529
                                    -                                        
C scaffold4|siz       1717 ATGCTCGCT-GTGAAGTCACAATATGGTTCCATAAACCATAAGATTATAG 1669

  scaffold485|s      72530 TCAACAACTGTCTTACAAAATATAAAAATTGGTACGCACATGCACATTTA 72579
                                                                             
C scaffold4|siz       1668 TCAACAACTGTCTTACAAAATATAAAAATTGGTACGCACATGCACATTTA 1619

  scaffold485|s      72580 AATATGTTGCAATGTCATTACCACCAACAAAAGAGTTATACATGTACAGA 72629
                                                                             
C scaffold4|siz       1618 AATATGTTGCAATGTCATTACCACCAACAAAAGAGTTATACATGTACAGA 1569

  scaffold485|s      72630 CCTCCCTCGAGGATCCTTGCTACAAAATACAAAAGGATATCATAAACACT 72679
                                                                             
C scaffold4|siz       1568 CCTCCCTCGAGGATCCTTGCTACAAAATACAAAAGGATATCATAAACACT 1519

  scaffold485|s      72680 GAATCCGTACTCTTCATGGTACAAAAAGACATAGACGTTGACGCTTGGAC 72729
                                                                             
C scaffold4|siz       1518 GAATCCGTACTCTTCATGGTACAAAAAGACATAGACGTTGACGCTTGGAC 1469

  scaffold485|s      72730 CTTCCAATGATTATAGTCAATACATTATGTATGACTTAACATTGTTCACT 72779
                                                                             
C scaffold4|siz       1468 CTTCCAATGATTATAGTCAATACATTATGTATGACTTAACATTGTTCACT 1419

  scaffold485|s      72780 TGCCGATAGCTGACCCTTTGGGCAACTATTCCCATGGATACATAGGGGTT 72829
                                                                             
C scaffold4|siz       1418 TGCCGATAGCTGACCCTTTGGGCAACTATTCCCATGGATACATAGGGGTT 1369

  scaffold485|s      72830 ACAGAGCAAATTGAAGGACAATATACAAACACAAAGGATTGCAGAAGATA 72879
                                      v                                      
C scaffold4|siz       1368 ACAGAGCAAATAGAAGGACAATATACAAACACAAAGGATTGCAGAAGATA 1319

  scaffold485|s      72880 ACAAACAGAATATCTGTACTATCAGCACCTTCGTACCTAGACCTGGTTCA 72929
                                                                             
C scaffold4|siz       1318 ACAAACAGAATATCTGTACTATCAGCACCTTCGTACCTAGACCTGGTTCA 1269

  scaffold485|s      72930 ATATCCACATTGTACACACATCGTGACAATTAAGGTGCAGTTTCAACACT 72979
                                                                             
C scaffold4|siz       1268 ATATCCACATTGTACACACATCGTGACAATTAAGGTGCAGTTTCAACACT 1219

  scaffold485|s      72980 CCACTTTCGGACCATATGCATTTCATTTGGCTTCCCAGTGTAAGTCAACC 73029
                                                                             
C scaffold4|siz       1218 CCACTTTCGGACCATATGCATTTCATTTGGCTTCCCAGTGTAAGTCAACC 1169

  scaffold485|s      73030 AGAGTCTTCAAATATCAAAACCC-AAAAGTGAATTACTATCTAGAGTTCA 73078
                                                  -                          
C scaffold4|siz       1168 AGAGTCTTCAAATATCAAAACCCAAAAAGTGAATTACTATCTAGAGTTCA 1119

  scaffold485|s      73079 ACATCAACCAAATCATGGAGATGCTTGGCCTGCTGTACCAATCATGGTCT 73128
                                                                             
C scaffold4|siz       1118 ACATCAACCAAATCATGGAGATGCTTGGCCTGCTGTACCAATCATGGTCT 1069

  scaffold485|s      73129 TGTCAGCAGCTTCTAGTGGCACAATGTTTACCTAAACAAACACTCAGATG 73178
                                                                             
C scaffold4|siz       1068 TGTCAGCAGCTTCTAGTGGCACAATGTTTACCTAAACAAACACTCAGATG 1019

  scaffold485|s      73179 CCATTCACTCATACCTACTATGCAGTGCCTATCGCCTAAATGTAGTGTAG 73228
                                                                             
C scaffold4|siz       1018 CCATTCACTCATACCTACTATGCAGTGCCTATCGCCTAAATGTAGTGTAG 969

  scaffold485|s      73229 CAATCATAAGATGGAATTGTTGTTCGGCATTCCACTTTTGCACACACAGA 73278
                                                                             
C scaffold4|siz        968 CAATCATAAGATGGAATTGTTGTTCGGCATTCCACTTTTGCACACACAGA 919

  scaffold485|s      73279 CTAAATCAATAGGAGACACCAGGCAACACCAAACCGACCCAAAATTATCC 73328
                                                                             
C scaffold4|siz        918 CTAAATCAATAGGAGACACCAGGCAACACCAAACCGACCCAAAATTATCC 869

  scaffold485|s      73329 TCATCAATTTATGGTCACATGGTCCGTGGAAAGCAATGCTTAGTAAACAA 73378
                                                                             
C scaffold4|siz        868 TCATCAATTTATGGTCACATGGTCCGTGGAAAGCAATGCTTAGTAAACAA 819

  scaffold485|s      73379 AGGTATTTTACCCCGCACAAATATTCAGTCGGTATACCAGTGATAATTGG 73428
                                                                             
C scaffold4|siz        818 AGGTATTTTACCCCGCACAAATATTCAGTCGGTATACCAGTGATAATTGG 769

  scaffold485|s      73429 ACTATCACAGACAGTATACGATAAGACAATCAGGGTTACACGCGGAAGTA 73478
                                                                             
C scaffold4|siz        768 ACTATCACAGACAGTATACGATAAGACAATCAGGGTTACACGCGGAAGTA 719

  scaffold485|s      73479 AGTCAGAATATAAGTTTGACTTAGGAGAGTACAATCAAACCAGCTTTATC 73528
                                                                             
C scaffold4|siz        718 AGTCAGAATATAAGTTTGACTTAGGAGAGTACAATCAAACCAGCTTTATC 669

  scaffold485|s      73529 ATAAGCCATGACAAATCTCCCTCTCCACATGAACTTACACTTCATATACT 73578
                                                                             
C scaffold4|siz        668 ATAAGCCATGACAAATCTCCCTCTCCACATGAACTTACACTTCATATACT 619

  scaffold485|s      73579 ACATAAAATAATATGTAGGTACAAAGCGTCACAGGCAGCTTGCACATTTT 73628
                                                                             
C scaffold4|siz        618 ACATAAAATAATATGTAGGTACAAAGCGTCACAGGCAGCTTGCACATTTT 569

  scaffold485|s      73629 TAACCTCAACAAGAACGGTTTTTCTGCAAGTCTGGCTCATATTCGGATTT 73678
                                                                          -  
C scaffold4|siz        568 TAACCTCAACAAGAACGGTTTTTCTGCAAGTCTGGCTCATATTCGGA-TT 520

  scaffold485|s      73679 TTTCCTCACCGAGGTTTTACTTTTCCGCGAGCCACGCTAATTCTCCAATC 73728
                                                                             
C scaffold4|siz        519 TTTCCTCACCGAGGTTTTACTTTTCCGCGAGCCACGCTAATTCTCCAATC 470

  scaffold485|s      73729 GT-GGGGCGAGTGACATAGGCCAATTATCTACCTTAACTGGTAAACCCAA 73777
                             -                                               
C scaffold4|siz        469 GTGGGGGCGAGTGACATAGGCCAATTATCTACCTTAACTGGTAAACCCAA 420

  scaffold485|s      73778 AGAGGTTCCAGGTGGAACCTCCAATGGTCCTCTTCCCTTTGTGTAACACA 73827
                                                                             
C scaffold4|siz        419 AGAGGTTCCAGGTGGAACCTCCAATGGTCCTCTTCCCTTTGTGTAACACA 370

  scaffold485|s      73828 AAGGAAGTACAATAGTCATAAGATATTGTTTCTGAGAAACAATATTCAAA 73877
                                                                             
C scaffold4|siz        369 AAGGAAGTACAATAGTCATAAGATATTGTTTCTGAGAAACAATATTCAAA 320

  scaffold485|s      73878 AGACAATTTCTTTCTTGAGAAACACCCATATACATTCTAGGTGTTTCTTG 73927
                                                                             
C scaffold4|siz        319 AGACAATTTCTTTCTTGAGAAACACCCATATACATTCTAGGTGTTTCTTG 270

  scaffold485|s      73928 GACAAAATATCCAAGAGAGGATTTCTTTCTCAGAAACCTTCTCATGGGAC 73977
                                                                             
C scaffold4|siz        269 GACAAAATATCCAAGAGAGGATTTCTTTCTCAGAAACCTTCTCATGGGAC 220

  scaffold485|s      73978 AGTTCCTGTTGGCAGTTGAGAGAAAAGGAGCAGTCATGGAACTGCCCTAA 74027
                                                                             
C scaffold4|siz        219 AGTTCCTGTTGGCAGTTGAGAGAAAAGGAGCAGTCATGGAACTGCCCTAA 170

  scaffold485|s      74028 ATTACCTCCAATCTCTAACAGGATCACCTGTGCTTGGTGATGCATGGATT 74077
                                                                             
C scaffold4|siz        169 ATTACCTCCAATCTCTAACAGGATCACCTGTGCTTGGTGATGCATGGATT 120

  scaffold485|s      74078 ACCTAGTGTACCATGCAATACCTATTTCAGTAGTGTAACTCTCATAAATA 74127
                                                                             
C scaffold4|siz        119 ACCTAGTGTACCATGCAATACCTATTTCAGTAGTGTAACTCTCATAAATA 70

  scaffold485|s      74128 AAATCTTTCAACAACATGTATCTACCCGTTTACTACATAGTAAAAACTAC 74177
                                                                      v      
C scaffold4|siz         69 AAATCTTTCAACAACATGTATCTACCCGTTTACTACATAGTAACAACTAC 20

  scaffold485|s      74178 AGCAAAACGGCTTAGGTCA 74196
                                              
C scaffold4|siz         19 AGCAAAACGGCTTAGGTCA 1

Matrix = 20p43g.matrix
Kimura (with divCpGMod) = 0.70
Transitions / transversions = 1.29 (27/21)
Gap_init rate = 0.00 (25 / 6110), avg. gap size = 1.04 (26 / 25)


1476 24.89 3.59 11.25 scaffold485|size112172 74293 74989 (37201) rnd-5_family-2141#Unknown 1493 2141 (651) m_b2893s001i21 144969

  scaffold485|s      74293 ATTCATTTTACGTAGAAAGTGCATCCTTACAAACAAGGGGTCATGGTGCT 74342
                              ?    i i  v    v  v   vv-   vi    ------      i
  rnd-5_family-       1493 ATTNATTTCATGTCGAAACTGAATCAA-ACATGCAAG------TGGTGCC 1535

  scaffold485|s      74343 ACCAGGGCTAG-CCAACAAGCAAGAAAGAACTCATTATTGTGGTCACTCA 74391
                            i v  --i  -           vv vi    vv  i      i  i i-
  rnd-5_family-       1536 ATCCGG--CAGTCCAACAAGCAATTATAAACTGTTTGTTGTGGCCATTT- 1582

  scaffold485|s      74392 GGTGCATCAACAAGTTTGTTGTCAATTGTGGACCAGTGTGTGTGGCAGCT 74441
                                        --  i - ?  v   iv   vii   -      vi  
  rnd-5_family-       1583 GGTGCATCAACAA--TTAT-GNCATTTGCCGACAGATGT-TGTGGCCACT 1628

  scaffold485|s      74442 GAGGTGCAACAACACATGACATGTCCAACAAAAACTAATACAATGGTGCC 74491
                           viv i  i  i       vii      i      i iviv v     ?i 
  rnd-5_family-       1629 TGCGCGCGACGACACATGCTGTGTCCAGCAAAAATTGTCTCCATGGTNTC 1678

  scaffold485|s      74492 TCATCGGAGTGCAAATGGAGAGTGACTTGCTGCCGAGGACCAATCATGCT 74541
                                 ?  - -   v  ---  --       ii   i            
  rnd-5_family-       1679 TCATCGNAG-G-AAAGGG---GT--CTTGCTGTTGAGAACCAATCATGCT 1721

  scaffold485|s      74542 TCTTGTTGAATAAATGTCAAACATGA-ACTCTCTCTGCTTCATGTGAAGC 74590
                             viv v    ivivi    iv ?i -   i  i i        vv   -
  rnd-5_family-       1722 TCACTTGGAATGCGAATCAAGAANAACACTTTCCCCGCTTCATGGCAAG- 1770

  scaffold485|s      74591 AAAAGGGATTTGCACTTCATCCCAGCTATGTGATAAGGGATATAGGCATC 74640
                            i      ----------i    v v       ---    --- i - ii
  rnd-5_family-       1771 AGAAGGGA----------GTCCCTGGTATGTGA---GGGA---AAG-ACT 1803

  scaffold485|s      74641 AAATCAAAATGAAGAAGATAAAGGG--GTAATGATACTTGAA--CAC--- 74683
                              -         iv   i  i   --   v v  v      --   ---
  rnd-5_family-       1804 AAA-CAAAATGAAACAGACAAGGGGTTGTACTCATCCTTGAAAACACTNT 1852

  scaffold485|s      74684 -CAGGTGTTCATTTGAACACATGGATGATAGACTATCTTGCTCTCAACAG 74732
                           -  ?v     v   -   i  i   v ii v   v            v  
  rnd-5_family-       1853 CCANTTGTTCCTTT-AACGCACGGAAGGCATACTCTCTTGCTCTCAAGAG 1901

  scaffold485|s      74733 AGACAATGGATTGCCAGTGGCAATGGTTCTGCTTCCTGA-GAATGCTCGA 74781
                            vi i?  v  ii ? vi   i    ?iv      ? v -      v   
  rnd-5_family-       1902 ATGCGNTGCATCACNATCGGCGATGGNCGTGCTTCNTTATGAATGCACGA 1951

  scaffold485|s      74782 GATTTGATTGTCATACTTCCTGAGAATCACAAAAATTAATGGTCATGCTT 74831
                             v     v iii i   i   i   --------------  --------
  rnd-5_family-       1952 GAGTTGATAGCTGTGCTTTCTGGGAA--------------GG-------- 1979

  scaffold485|s      74832 CCAGAGGATTCACAAGAGTAGTTTGATGGAGGGTTGTCCAGCATCATCCA 74881
                           ---------- i i     vi    i       ?   i v  v v     
  rnd-5_family-       1980 ----------CGCGAGAGTTATTTGGTGGAGGGNTGTTCTGCCTGATCCA 2019

  scaffold485|s      74882 CTG---------ATGGTTTGTCCCATACAATGCTACCTTAGACAAGGGCC 74922
                              ---------  i      i   ?iv  ?        i    i ?   
  rnd-5_family-       2020 CTGANTAATTGAATAGTTTGTTCCANGGAANGCTACCTTGGACAGGNGCC 2069

  scaffold485|s      74923 TTTGC--TG-TCCTGTAAGTAAG--AGCGAGGGCGCGGGACTATACAGAG 74967
                              v --  -     ?v  vii --   i     i ii i ivi iiv  
  rnd-5_family-       2070 TTTCCATTGCTCCTGNTAGGGGGNNAGCAAGGGCACAAGGCCCCATGCAG 2119

  scaffold485|s      74968 AGACATAGAAATGGTTACAGGG 74989
                           iv iii   i      i   i 
  rnd-5_family-       2120 GCATGCAGAGATGGTTGCAGAG 2141

Matrix = 20p43g.matrix
Kimura (with divCpGMod) = 28.44
Transitions / transversions = 1.48 (92/62)
Gap_init rate = 0.12 (84 / 696), avg. gap size = 1.17 (98 / 84)


781 26.63 2.59 1.28 scaffold485|size112172 74991 75222 (36968) C rnd-5_family-2141#Unknown (340) 2452 2218 m_b2893s001i22 144971

  scaffold485|s      74991 TGCAGCAATTGAGCCACTGAAAGTGATAGATGCTGATTTTTGTGCTGCC- 75039
                                    i v    ii v   i   i        vv    iv   ii-
C rnd-5_family-       2452 TGCAGCAATCGCGCCATCGCAAGCGATGGATGCTGAAATTTGCTCTGTTT 2403

  scaffold485|s      75040 ACCTCCTCTCCACTCAAAACTGAGTTTG--GGTTGATGATGTTCATGTGG 75087
                           ?  i i    v    i v v      i --  vvi     -  ii  ?  
C rnd-5_family-       2402 NCCCCTTCTCGACTCGACAATGAGTTCGATGGAAAATGAT-TTTGTGNGG 2354

  scaffold485|s      75088 TAAAGCACCCACACACATAAAGCAAGGATCCCTTGGCTGCAT---GCAGT 75134
                            v   ?  i i iv    ii v i v       i?vi   i --- vi  
C rnd-5_family-       2353 TCAAGNACTCGCGAACATGGATCGACGATCCCTCNTTTGCGTTACGAGGT 2304

  scaffold485|s      75135 CCGGAACCCTTGCACTTTTTGTTGACTCCGTGGTGAGTTTAAAAATGTAC 75184
                             iiv         - ?   v ii ?   iii            - i  v
C rnd-5_family-       2303 CCAACACCCTTGCA-TNTTTCTCAANTCCACAGTGAGTTTAAAA-TATAA 2256

  scaffold485|s      75185 AATGTTCCCCTTACATGAGGGTGAGTGTCCCTGCAATC 75222
                                ii  i  i       ii   ivi          
C rnd-5_family-       2255 AATGTCTCCTTTGCATGAGGACGAGCTCCCCTGCAATC 2218

Matrix = 20p43g.matrix
Kimura (with divCpGMod) = 28.58
Transitions / transversions = 2.05 (41/20)
Gap_init rate = 0.03 (6 / 231), avg. gap size = 1.50 (9 / 6)


668 21.37 0.41 16.83 scaffold485|size112172 75234 75475 (36715) rnd-5_family-2141#Unknown 2462 2669 (123) m_b2893s001i23 144969

  scaffold485|s      75234 AGGCATGAAAAAATGCATGTATTTACAGTGACTTACCCTGGTCATGGGCA 75283
                                viii  v    v    v                      i    i
  rnd-5_family-       2462 AGGCAAAGGAATATGCCTGTAATTACAGTGACTTACCCTGGTCACGGGCG 2511

  scaffold485|s      75284 ATCAAAAGAGGGTAGTTTTGGAGG-AAATGAAGATTTAATTTAACTGGTA 75332
                            iv  i          ? i    i-vi i  i i vv   ----------
  rnd-5_family-       2512 ACGAAGAGAGGGTAGTNTCGGAGATTGACGAGGGTGGAAT---------- 2551

  scaffold485|s      75333 AGCAAGCTTAATTTAACTGAGGATGATAAAGATTAATTTGAATAAAAACT 75382
                             v? ---   -    i   vv  i  ----   -------    ---- 
  rnd-5_family-       2552 AGANA---TAA-TTAATTGATTATAAT----ATT-------ATAA----T 2582

  scaffold485|s      75383 ATAGCCATGGGGAAGTGGTTGATGGCTCTTGTCCATTAACCAAACATCTG 75432
                           v  -- ii ?  --?i                    i    i i      
  rnd-5_family-       2583 TTA--CGCGNGG--NCGGTTGATGGCTCTTGTCCATCAACCGAGCATCTG 2628

  scaffold485|s      75433 CTCAATGCACATGCATCGCATGTCATGACACACCCCTGTTAAA 75475
                           i    i    i   i --  i   i    i     i v  v  
  rnd-5_family-       2629 TTCAACGCACGTGCGT--CACGTCGTGACGCACCCTTCTTCAA 2669

Matrix = 20p43g.matrix
Kimura (with divCpGMod) = 16.24
Transitions / transversions = 2.07 (29/14)
Gap_init rate = 0.15 (36 / 241), avg. gap size = 1.00 (36 / 36)


492 22.78 3.55 6.57 scaffold485|size112172 75495 75635 (36555) rnd-5_family-2141#Unknown 2595 2731 (61) m_b2893s001i24 144972

  scaffold485|s      75495 GGTTGATGGCTCTTGTCCATTAACCAAACATCTGCTCAATGCACATGCAT 75544
                                               i    i i      i    i    i   i 
  rnd-5_family-       2595 GGTTGATGGCTCTTGTCCATCAACCGAGCATCTGTTCAACGCACGTGCGT 2644

  scaffold485|s      75545 TGCATGTCATGGCACACCCCCATTTAATT-GT----CTAGTACTTGGGGT 75589
                           --  i   i  i i     iiv  i  v -  ----      i------ 
  rnd-5_family-       2645 --CACGTCGTGACGCACCCTTCTTCAAGTAGTGCACCTAGTAT------T 2686

  scaffold485|s      75590 ACTACACCAAATAAGAAATAGCACAAAGTACTAGGATACTATGTGC 75635
                            i  i  i v  -iv vv     ?iv    i          i  i 
  rnd-5_family-       2687 ATTATACTACAT-GTATCTAGCANGTAGTATTAGGATACTACGTAC 2731

Matrix = 20p43g.matrix
Kimura (with divCpGMod) = 20.28
Transitions / transversions = 3.29 (23/7)
Gap_init rate = 0.08 (11 / 140), avg. gap size = 1.27 (14 / 11)


1173 17.54 3.07 0.00 scaffold485|size112172 75684 75911 (36279) C genome_1_8676#DNA (32) 235 1 m_b2893s001i25 144973

  scaffold485|s      75684 ACCAAAACCCCTGAAATATTAATCTTGCTGTCATCACAGTAATTCTCCAG 75733
                                      ii        v v ii v  v    ii       i   i
C genome_1_8676        235 ACCAAAACCCCCAAAATATTACTGTCACAGTAATCATGGTAATTCCCCAA 186

  scaffold485|s      75734 TAATTAATTTATATTCCCCAGT-ATTTTTCAGTAGGAGTCTTATTGATTT 75782
                           v     v v             -     v   v        i       v
C genome_1_8676        185 GAATTACTGTATATTCCCCAGTAATTTTGCAGGAGGAGTCTCATTGATTA 136

  scaffold485|s      75783 CCCTAACCCCAATCCT--AT---TTTTATTTATCCAGTAATTTCACAGTG 75827
                                       i   --  ---     v   vv            v i 
C genome_1_8676        135 CCCTAACCCCAACCCTAAATTGATTTTAGTTAGACAGTAATTTCACTGCG 86

  scaffold485|s      75828 ACAAGAACCACCTTTCCTCCAAGAAA-GCAATATCGCCTGGGAATCCTAA 75876
                                    i    i       i   -       ii  ii v        
C genome_1_8676         85 ACAAGAACCGCCTTCCCTCCAAAAAAGGCAATATTACCCAGTAATCCTAA 36

  scaffold485|s      75877 ATTACTGGGGAATTATTGTGTAAGTTTTGACTTAG 75911
                                          i  v    v  vii  i   
C genome_1_8676         35 ATTACTGGGGAATTACTGGGTAATTTGCAACCTAG 1

Matrix = 20p43g.matrix
Kimura (with divCpGMod) = 19.09
Transitions / transversions = 1.22 (22/18)
Gap_init rate = 0.02 (4 / 227), avg. gap size = 1.75 (7 / 4)


426 30.76 7.59 6.40 scaffold485|size112172 76126 76573 (35617) C genome_5_10029#DNA (4) 453 1 m_b2893s001i26 144974

  scaffold485|s      76126 ACTGTGTAACCTGGATTGCAGTATGTGCAAGTGT-CAAGAGATACATTCA 76174
                                iv    ii    ii iv vi vv  i   -   i         i 
C genome_5_1002        453 ACTGTAAAACCCAGATTATAAGAAATCAAAATGTACAAAAGATACATTTA 404

  scaffold485|s      76175 A-GTAAAAAATATATTGTGTCCATCTGATAGCATCTTCAACATGCTAAAA 76223
                            -  v vvv  ii  v  -i  i -  v   ii ii i      v     
C genome_5_1002        403 ATGTTACTTATGCATAGT-CCCGT-TGTTAGTGTTCTTAACATGGTAAAA 356

  scaffold485|s      76224 AGTTTTTGGCATGTTAACAAC-TTACTCTCATGCCCATTTTC----TAGC 76268
                            i  v    i  v       v-i   i  v  i v-----  ----  iv
C genome_5_1002        355 AATTATTGGTATCTTAACAAAGCTACCCTAATACG-----TCAAGGTAAG 311

  scaffold485|s      76269 ATATGGTACCTTCTTCCTGTTGCTTCCTTTTCATCTTTGTCAGCAT-GAT 76317
                           i  -      v      i iiiv   --  v  i  ----  i  v- ii
C genome_5_1002        310 GTA-GGTACCATCTTCCCGCCAGTTC--TTGCACCT----CAACAGAGGC 268

  scaffold485|s      76318 GCAT--TTG-GAGAAGCAATTATGT---TAAGTTATTTTATGT------C 76355
                               --ii -  v   --  v  i --- i vv   v  i   ------ 
C genome_5_1002        267 GCATAACCGCGATAAG--ATGATATCTGTGATGTATGTTGTGTGAAAAAC 220

  scaffold485|s      76356 ATGATGTGTTGTGAGTTCTGTGGCAAATAGGCACTACTTGACAATCTATC 76405
                             --             i iii      ivi  iv   i     i vii 
C genome_5_1002        219 AT--TGTGTTGTGAGTTTTACAGCAAATGCACATAACTCGACAACCAGCC 172

  scaffold485|s      76406 AGAGTTATCCGGTCCTATACACAATGGCAATTTGCTGGCAT----CAAAG 76451
                           i      ivv    i        v     ---  - i    ----   i 
C genome_5_1002        171 GGAGTTACGGGGTCTTATACACATTGGCA---TG-TAGCATTCGACAAGG 126

  scaffold485|s      76452 AGAATCTATCTA-----AAT---ATTCCCAATGAAATTAGCAGGGGATAA 76493
                               v i v i -----i  ---i  i i  ------- v    vivi  
C genome_5_1002        125 AGAAACCAGCCATGTGGGATTTAGTTTCTAA-------ACCAGGCATCAA 83

  scaffold485|s      76494 TCATTGGAAAACACACGTGTCAATGAAACAGGTCTGATGTTGCATAT-AC 76542
                           vi ii          vi   vv ii  viv  v v i    i v   - i
C genome_5_1002         82 ATACCGGAAAACACAAATGTACACAAACTTGGACAGGTGTTACTTATAAT 33

  scaffold485|s      76543 AC-CAGTATTTTATAATTCAGCTTAAATGGTA 76573
                            i-i   v i       i i v  vv      
C genome_5_1002         32 ATATAGTTTCTTATAATCCGGGTTTTATGGTA 1

Matrix = 20p43g.matrix
Kimura (with divCpGMod) = 37.36
Transitions / transversions = 1.53 (78/51)
Gap_init rate = 0.10 (43 / 447), avg. gap size = 1.47 (63 / 43)


671 23.86 5.37 1.89 scaffold485|size112172 77911 78115 (34075) rnd-1_family-369#Unknown 471 682 (607) m_b2893s001i27 144975

  scaffold485|s      77911 AGTTGTTTGTTGAGTGTTTTT-GCTGTATTTGG-AAATATGG--TACAAC 77956
                                v      vi  i  vi-    -      -   v   i--v  ii 
  rnd-1_family-        471 AGTTGATTGTTGCATGCTTGCAGCTG-ATTTGGGAAAGATGAAAGACGGC 519

  scaffold485|s      77957 -----AAAGTTGGGATTTTGTGATATTTCTGTGT-GAAAATGGGCACATA 78000
                           -----    v  i     i   vv v     i  -i    iv iv v   
  rnd-1_family-        520 CTGCAAAAGGTGAGATTTCGTGCAAGTTCTGCGTCAAAAACTGAAAAATA 569

  scaffold485|s      78001 CAATGAATTCACCTGTGTTCAATCCACAACACACCCATATTGCCTCTTAT 78050
                              i   i      v -- ii i i    - i    vi i v    ii  
  rnd-1_family-        570 CAACGAACTCACCTTT--TTGACCTACAA-ATACCCCCACTTCCTCCCAT 616

  scaffold485|s      78051 CTTTAATTGAGGTGGAGAGAGTAAGAGACTGGAGTTGGAAGGGTT-AAAA 78099
                              i  vv        i    ii      ii             i-    
  rnd-1_family-        617 CTTCAAGGGAGGTGGAAAGAGCGAGAGACCAGAGTTGGAAGGGTCAAAAA 666

  scaffold485|s      78100 TGGCCCTGCTTTTCTT 78115
                                     i     
  rnd-1_family-        667 TGGCCCTGCTCTTCTT 682

Matrix = 20p43g.matrix
Kimura (with divCpGMod) = 25.96
Transitions / transversions = 1.82 (31/17)
Gap_init rate = 0.05 (10 / 204), avg. gap size = 1.50 (15 / 10)


397 27.83 0.00 0.00 scaffold485|size112172 78188 78302 (33888) rnd-1_family-996#Unknown 12 126 (5) m_b2893s001i28 144976

  scaffold485|s      78188 GAAGTTGTTGCTGAGCAATGGGTGGGTGGGTGCACAATGCCTTGATACTG 78237
                                v   ? i i  i  v  v    v  v    vv          v  
  rnd-1_family-         12 GAAGTGGTTNCCGGGCGATCGGAGGGTCGGGGCACCTTGCCTTGATAGTG 61

  scaffold485|s      78238 CATAGGGATGATGTATCACCAAACTCATGAAAATTACATTGGTTGGTGAG 78287
                           vi?    i  ii ? ?    ii v  i vi    i  iv  v i      
  rnd-1_family-         62 GGNAGGGGTGGCGNANCACCGGAATCGTCGAAATCACGGTGTTCGGTGAG 111

  scaffold485|s      78288 TGATTGCGAATTGGG 78302
                            ?v  vi   ii   
  rnd-1_family-        112 TNCTTTTGAACCGGG 126

Matrix = 20p43g.matrix
Kimura (with divCpGMod) = 25.67
Transitions / transversions = 1.13 (17/15)
Gap_init rate = 0.00 (0 / 114), avg. gap size = 0.0 (0 / 0)


281 18.00 2.00 0.00 scaffold485|size112172 78338 78387 (33803) rnd-1_family-775#Unknown 1 51 (55) m_b2893s001i29 144977

  scaffold485|s      78338 TTTTTGTGCTACATGATCCCTA-TTTAAAGCGCAACAGGGATGCATAAAA 78386
                                     i i    i i? -   iv        i   i i       
  rnd-1_family-          1 TTTTTGTGCTGCGTGATTCTNACTTTGCAGCGCAACGGGGGTACATAAAA 50

  scaffold485|s      78387 A 78387
                            
  rnd-1_family-         51 A 51

Matrix = 20p43g.matrix
Kimura (with divCpGMod) = 17.02
Transitions / transversions = 8.00 (8/1)
Gap_init rate = 0.02 (1 / 49), avg. gap size = 1.00 (1 / 1)


616 23.29 4.52 0.54 scaffold485|size112172 78426 78602 (33588) rnd-4_family-2565#Unknown 9 192 (0) m_b2893s001i30 144978

  scaffold485|s      78426 GAGTTGGCATTCAAAAATCAAGTCTTGGGATTTGGGGG--ATAGACAATT 78473
                            i ? ii    ii i      i v   i?         --  v       
  rnd-4_family-          9 GGGNTAACATTTGAGAATCAAATGTTGANATTTGGGGGGGATCGACAATT 58

  scaffold485|s      78474 CATTATCACCATGATGAGGTAAAAAAGAGCTGAGATATGTCAGTCAAAAT 78523
                            i  v i-ivi     ii v          i   vv     i       v
  rnd-4_family-         59 CGTTTTT-TGGTGATGGAGAAAAAAAGAGCCGAGCGATGTCGGTCAAAAA 107

  scaffold485|s      78524 TGGGTGATGGCAAAGTACGAGTCATC---AAAAAGGTGCCATACACAT-- 78568
                                 v v  i    vv     iv ---     v             --
  rnd-4_family-        108 TGGGTGCTCGCGAAGTTGGAGTCGGCCGNAAAAATGTGCCATACACATAC 157

  scaffold485|s      78569 -GTATGTTTTACTCTTAAGAGTAGTTATCAATGCA 78602
                           -i ? v       ivi?iv    v   i  ?    
  rnd-4_family-        158 AATNTTTTTTACTTACNGTAGTACTTACCANTGCA 192

Matrix = 20p43g.matrix
Kimura (with divCpGMod) = 25.31
Transitions / transversions = 1.28 (23/18)
Gap_init rate = 0.03 (5 / 176), avg. gap size = 1.80 (9 / 5)


3220 12.04 0.55 4.82 scaffold485|size112172 79386 79926 (32264) genome_11_179890-9]4#Unspecified 1 519 (0) m_b2893s001i31 144979

  scaffold485|s      79386 CCATGGGGTCTATTTTTTTGTATTGGGTTATGATCCCCTATATAGACCCC 79435
                             v                -                  v           
  genome_11_179          1 CCCTGGGGTCTATTTTTTT-TATTGGGTTATGATCCCCAATATAGACCCC 49

  scaffold485|s      79436 TGATCGGCGAAAAATCGTGTGCAGCCCTGGGGTCTATACGCTCTGGGGTC 79485
                           i              v i                         i      
  genome_11_179         50 CGATCGGCGAAAAATGGCGTGCAGCCCTGGGGTCTATACGCTCCGGGGTC 99

  scaffold485|s      79486 TATAAAAAAATAAACCCCTGACTTTTTT-ATTGACCCGGGGTCTATATTT 79534
                                   v   i     ii        -  v                iv
  genome_11_179        100 TATAAAAATATAGACCCCCAACTTTTTTTATAGACCCGGGGTCTATATCG 149

  scaffold485|s      79535 ACCGAATATAGACCCGGGGTCTATATTTCAATATTTCGAAGGTCAACCGG 79584
                              vi                   -   i v v          iii    
  genome_11_179        150 ACCCGATATAGACCCGGGGTCTAT-TTTTATTTTTTCGAAGGTTGGCCGG 198

  scaffold485|s      79585 GGTCTATATTTTTATGGGGTCTATATTTTTAACTGTATGAGTTCCTCC-C 79633
                                       ----i   -----------   -----       v - 
  genome_11_179        199 GGTCTATATTTT----AGGT-----------ACT-----AGTTCCTACAC 228

  scaffold485|s      79634 GTCGATTTCCACAAATAGCTTCAGCAGCCCTTCTCCGACTTCGCGGAAAC 79683
                            vv    -    i       i  v            i i     i    v
  genome_11_179        229 GGAGATT-CCACGAATAGCTCCACCAGCCCTTCTCCAATTTCGCAGAAAG 277

  scaffold485|s      79684 TTTGGTCTGCTGGCTCAGTTGGTTCATTGTAAATCTGAAAAACAAAAGTT 79733
                               i  v   iv          vv  i        v      vi     
  genome_11_179        278 TTTGATCGGCTACCTCAGTTGGTAAATCGTAAATCTCAAAAACCGAAGTT 327

  scaffold485|s      79734 CACGCGTTTGGTTCCCAGT-GTGTACGTCTCATCTTAATTTATTCGGAAA 79782
                             i v   i  i       -             v          i     
  genome_11_179        328 CATGGGTTCGGCTCCCAGTCGTGTACGTCTCATGTTAATTTATTTGGAAA 377

  scaffold485|s      79783 TGGTCTCCGTGAAATAGACCCTTCGATCAAAAAATATAGATCCTACGGCT 79832
                           i       vv            v             i        v    
  genome_11_179        378 CGGTCTCCTAGAAATAGACCCTGCGATCAAAAAATACAGATCCTAGGGCT 427

  scaffold485|s      79833 GCGCGGCCATCACGAGGGTCTATTTTTTATTCTCGGAAAAATGGACCCAT 79882
                                                             i         ivi   
  genome_11_179        428 GCGCGGCCATCACGAGGGTCTATTTTTTATTCTCAGAAAAATGGGATCAT 477

  scaffold485|s      79883 AACCCATCAAAAATATAAACCCCGAAAAAAATAGACCCCACGGC 79926
                                   vv       i      --              v   
  genome_11_179        478 AACCCATCTCAAATATAGACCCCG--AAAAATAGACCCCAGGGC 519

Matrix = 20p43g.matrix
Kimura (with divCpGMod) = 11.06
Transitions / transversions = 1.07 (32/30)
Gap_init rate = 0.05 (28 / 540), avg. gap size = 1.00 (28 / 28)


359 32.60 7.04 6.19 scaffold485|size112172 81426 81922 (30268) scaffold179|size420366_(dbseq-nr_409)_[298021,303838]#LTR/Copia 2287 2787 (3031) m_b2893s001i32 144980

  scaffold485|s      81426 TGTTACCCTCACCACAGACATGGTGTTAGTGAATGGTATTCTGTTTCATG 81475
                                 i   i vi i   i  i    v  v  i   v v v   iiv  
  scaffold179|s       2287 TGTTACTCTCGCAGCGGACGTGATGTTTGTTAACGGTTTACGGTTCTTTG 2336

  scaffold485|s      81476 TTATTCTTTTAAGGGACAC---AGCACCCAGAATTAATGTGCAGTTGCCT 81522
                            v i     iiv v  i i--- vi vi  v   vi -  v --      
  scaffold179|s       2337 TAACTCTTTCGCGTGATATTAAATTAATCACAATAGA-GTTC--TTGCCT 2383

  scaffold485|s      81523 AGCCATGAATAAT--CAACA--AAGCAATGCTTTGAAAAAAGTTTTTAAA 81568
                               --   ivi -- i ii-- v     i ii v  i   ------ v 
  scaffold179|s       2384 AGCC--GAACTGTTCCGATGTTATGCAATACCCTTAAGAAA------ACA 2425

  scaffold485|s      81569 TTTATCAATATGGATATG-GA-GAATTTATTGTACGCAGACAAGTTTTCC 81616
                             - v      iv v v -  - i   i iv       ------i  v  
  scaffold179|s       2426 TT-AGCAATATACAGAAGAGATGGATTCACAGTACGCA------CTTGCC 2468

  scaffold485|s      81617 ATATGGAGTGTAAACATTGAATGAAGATG-TGGATAATGTGAGTGAA--- 81662
                           vi     -ii ii  -  vi  -      - v   i ii  iii   ---
  scaffold179|s       2469 TCATGGA-CATGGAC-TTCGAT-AAGATGGTCGATGACATGGACGAAGTT 2515

  scaffold485|s      81663 ------AATACTACAGCAGTTTGTGAACACATGGGTGGTATCAAACAATT 81706
                           ------        v  v ivi v  i   i i  v ii   i   i  v
  scaffold179|s       2516 ATCATTAATACTACTGCTGCACGAGAGCACGTAGGAGACATCGAACGATG 2565

  scaffold485|s      81707 TAT---TACATTGGTTTAAGAATGAGCGA-GAGCAGTCTCAAGTCAACC- 81751
                           i  ---    ---i  v     i v  i -    -  vv    iv   i-
  scaffold179|s       2566 CATTCGTACA---ATTAAAGAACGTGCAAGGAGC-GTGACAAGCGAACTA 2611

  scaffold485|s      81752 CCATACAAGCAATTGATGCTGCA-CAAAGCAGTGTTCACCTTTTCAAGTT 81800
                             v     iv i vv    iiv -    viiv i    ii vi v  i  
  scaffold179|s       2612 CCTTACAAAAAGTATATGCCAAACCAAATTGTTATTCATTTACTGAAATT 2661

  scaffold485|s      81801 T-TCATGATGTAGCTTAATGTGCTACAAAATCAC----AGCGGAGTCTCA 81845
                            - v iv    i v i  i iii   ----i v ----     v  v  v
  scaffold179|s       2662 TGTAACTATGTGGATCAACGCATTAC----CCTCCGGGAGCGGCGTGTCC 2707

  scaffold485|s      81846 ACTACCATGTGTCCACGTGAAACTGTATA---GTGACTAAAATGGACTTA 81892
                           i  ii v vv i          i   -  ---  v  -  i        v
  scaffold179|s       2708 GCTGTCCTTAGCCCACGTGAAATTGT-TACTCGTCAC-AAGATGGACTTC 2755

  scaffold485|s      81893 AAC--ACACTACAGGGTGAAGTTCAGTGCCTA 81922
                           i  --   i ii        i  ii v  v  
  scaffold179|s       2756 GACAAACATTGTAGGGTGAAATTTGGGGCGTA 2787

Matrix = 20p43g.matrix
Kimura (with divCpGMod) = 37.92
Transitions / transversions = 1.45 (90/62)
Gap_init rate = 0.09 (47 / 496), avg. gap size = 1.40 (66 / 47)


275 35.84 8.33 0.37 scaffold485|size112172 82111 82362 (29828) scaffold179|size420366_(dbseq-nr_409)_[298021,303838]#LTR/Copia 4106 4377 (1441) m_b2893s001i33 144980

  scaffold485|s      82111 ACTGACAGCCTCATGATCACGATAGCCATAGATACACCGGAGATGAGAAA 82160
                             v  v   v v     i  viiv  i  v  vi  iiv   v      i
  scaffold179|s       4106 ACAGAAAGCGTGATGATTACCGCTGCTATTGAGGCATTCGAGCTGAGAAG 4155

  scaffold485|s      82161 TATAGTGACTCTGGATATTCCAGGTGCATATTTGCGCATCGA--CTG--- 82205
                           i  ii v  v  i  i  v  v  v  v vi  i i iii  --i  ---
  scaffold179|s       4156 CATGATCACACTAGACATACCTGGGGCCTTCTTACACGCTGAGCTTGATG 4205

  scaffold485|s      82206 -GGAT-TGATAATGGTGCTGAGAAGTGACACAGTGGAA-----------G 82242
                           -   i-    v   v ii i iii i  vvi  iv   ----------- 
  scaffold179|s       4206 AGGACGTGATCATGTTATTAAAGGGCGAGTTAGCTGAAATGATGGTGATG 4255

  scaffold485|s      82243 ATGGAAACAAAGTTGAACGGGTCCTATGTCATC-CCACTTCAAAGG-TGA 82290
                           i    vv    ii vv  i  i v     v  i-i   v       -i  
  scaffold179|s       4256 GTGGACCCAAAACTCTACAGGCCATATGTGATTATCACGTCAAAGGGCGA 4305

  scaffold485|s      82291 GAGGTT-CTGTATGTAAAGATTCGGAAGGCCATGTATGAACTTCTGAAGA 82339
                           i ii  -        vvi   vvi      i       iv  v  i ii 
  scaffold179|s       4306 AAAATTGCTGTATGTTCGGATGAAGAAGGCTATGTATGGCCTACTAAGAA 4355

  scaffold485|s      82340 ACGCTCCGTTCTTTTACCTTAAG 82362
                           i   v ii  v  i  -   i  
  scaffold179|s       4356 GCGCACTATTATTCTA-CTTGAG 4377

Matrix = 20p43g.matrix
Kimura (with divCpGMod) = 46.13
Transitions / transversions = 1.43 (53/37)
Gap_init rate = 0.04 (9 / 251), avg. gap size = 2.44 (22 / 9)


42 27.06 0.82 0.82 scaffold485|size112172 87254 87375 (24815) (CTG)n#Simple_repeat 1 122 (0) m_b2893s252i0 144981

  scaffold485|s      87254 CTGCTGCTGCTGCTGCTAGTGCTGCTACTGCTACTACTGCCTGC-GCTGC 87302
                                            iv       i     i  i   -    -     
  (CTG)n#Simple          1 CTGCTGCTGCTGCTGCTGCTGCTGCTGCTGCTGCTGCTG-CTGCTGCTGC 49

  scaffold485|s      87303 TGCTACTGGAGCTGCTGGTGCCACTGCTGAAGCCAGTGCTGCTTGAGTCA 87352
                               i   vv       v   ii      vv  iiv       vvv iii
  (CTG)n#Simple         50 TGCTGCTGCTGCTGCTGCTGCTGCTGCTGCTGCTGCTGCTGCTGCTGCTG 99

  scaffold485|s      87353 CTACTGTCGCTGCTGCTTCGGCT 87375
                             i   ii         v v   
  (CTG)n#Simple        100 CTGCTGCTGCTGCTGCTGCTGCT 122

Matrix = Unknown
Transitions / transversions = 1.25 (15/12)
Gap_init rate = 0.02 (2 / 121), avg. gap size = 1.00 (2 / 2)


12 16.52 0.00 0.00 scaffold485|size112172 93451 93477 (18713) (TGTAT)n#Simple_repeat 1 27 (0) m_b2893s252i1 144982

  scaffold485|s      93451 TGTGTTGTATGGTATGGTATTGAATTG 93477
                              i      v    v      v    
  (TGTAT)n#Simp          1 TGTATTGTATTGTATTGTATTGTATTG 27

Matrix = Unknown
Transitions / transversions = 0.33 (1/3)
Gap_init rate = 0.00 (0 / 26), avg. gap size = 0.0 (0 / 0)


262 23.17 5.00 9.38 scaffold485|size112172 96320 96419 (15771) rnd-1_family-962#Unknown 6 101 (6) m_b2893s001i34 144983

  scaffold485|s      96320 ACTATGAGCTATTATCTCTTGTGTGCACATCACTGGAGGATCAAAGCCTG 96369
                              v v v  vi           ----      v   -- ivii      
  rnd-1_family-          6 ACTCTTATCTCCTATCTCTTGTG----CATCACGGGA--ACGGGAGCCTG 49

  scaffold485|s      96370 AGAGGTTAT--GCCCCTTTCAATACAAGGGGGTTGC---AACAAAAACAG 96414
                                   i-- v         ii ---  ii i  ---?    v   i 
  rnd-1_family-         50 AGAGGTTACGAGACCCTTTCAACGC---GGAATCGCGAANACAACAACGG 96

  scaffold485|s      96415 GACAA 96419
                           ii   
  rnd-1_family-         97 AGCAA 101

Matrix = 20p43g.matrix
Kimura (with divCpGMod) = 21.01
Transitions / transversions = 1.62 (13/8)
Gap_init rate = 0.11 (11 / 99), avg. gap size = 1.27 (14 / 11)


935 27.47 11.08 2.27 scaffold485|size112172 97876 98281 (13909) C rnd-1_family-411#Unknown (122) 789 349 m_b2893s001i35 144984

  scaffold485|s      97876 CAAAAAAGTTGAACTCCACAATAAAGGG--CCCCCAATTTTCTAT-CTGA 97922
                                  i--    vvii    vi v  --     v i   v   - vi 
C rnd-1_family-        789 CAAAAAAA--GAACGATGCAATTGATGGACCCCCCCACTTTGTATTCAAA 742

  scaffold485|s      97923 TGTGCACCTTCAGCATGAAACCAAAA-AAATTCAGCCAAT---------- 97961
                                v   iv  ii vv  v   vi-      i      ----------
C rnd-1_family-        741 TGTGCTCCTCAAGTGTCCAAGCAACGCAAATTCGGCCAATGTTACGCCAC 692

  scaffold485|s      97962 ---------CTTAGAAGGTGTCATGACATTGTCTAATTTTT----GTGTG 97998
                           ---------       ii  v i i        ii      ----ii   
C rnd-1_family-        691 GGGGGCATCCTTAGAAAATGGCGTAACATTGTCCGATTTTTCATCACGTG 642

  scaffold485|s      97999 ATGGGGCATGCCAAGATATCCTGACACATTAACACATCCATGATCCTTGT 98048
                           --    i i   i       ii--     -          i ii ? i  
C rnd-1_family-        641 --GGGGTACGCCGAGATATCTC--CACAT-AACACATCCACGGCCNTCGT 597

  scaffold485|s      98049 AAAA--TGGTCAAAAATCATGAACATTGCTTGAAAGAGTGATGGGTTCAT 98096
                               -- v v i v  i        ii   i            ii   i 
C rnd-1_family-        596 AAAAAATCGACGACAACCATGAACACCGCTCGAAAGAGTGATGAATTCGT 547

  scaffold485|s      98097 C----------CCTTCTAGCCCCTCACACCAATATCAACTACCCAA-ACT 98135
                            ---------- i i  v       i i  vi v     i    i - i 
C rnd-1_family-        546 CAAATTCATCGCTTCCTCGCCCCTCGCGCCCGTCTCAACCACCCGACATT 497

  scaffold485|s      98136 TCATAGTAAAAACACTACCAAACTATACAAAAGCAACATGG--CAAAAAA 98183
                             vi- i v  -   iv i    i ii i  v  i  iv  --   i  v
C rnd-1_family-        496 TCCC-GCACAA-CACCCCTAAACCACGCGAATGCGACGGGGGGCAAGAAC 449

  scaffold485|s      98184 TTGTTGCATTCTCATTTTGCATCAAAAATTGTCCATGGGGTCGATTATTC 98233
                            ii i  vv    i i v -      v        ii     i   v   
C rnd-1_family-        448 TCATCGCTGTCTCGTCTGG-ATCAAATATTGTCCACAGGGTCAATTTTTC 400

  scaffold485|s      98234 TGAATTTGAGCAAATCAACCTTGTCAAATGATC---CACTCCCAAGTTGA 98280
                           i    ?ii     v   i  v vv i vv    --- i ii    v    
C rnd-1_family-        399 CGAATNCAAGCAATTCAGCCGTCACGACGGATCGTGCGCCTCCAATTTGA 350

  scaffold485|s      98281 C 98281
                            
C rnd-1_family-        349 C 349

Matrix = 20p43g.matrix
Kimura (with divCpGMod) = 25.57
Transitions / transversions = 1.87 (71/38)
Gap_init rate = 0.05 (21 / 405), avg. gap size = 2.62 (55 / 21)


748 27.76 1.20 1.61 scaffold485|size112172 98324 98572 (13618) C rnd-1_family-347#Unknown (658) 417 170 m_b2893s001i36 144985

  scaffold485|s      98324 GCTGGATGAATACATTTTATATTATTCATTGAATACTCAACCCATCTCTC 98373
                               i      vi     vi      iv    v        i iii    
C rnd-1_family-        417 GCTGAATGAATTTATTTTTCATTATTTCTTGATTACTCAACTCGCTTCTC 368

  scaffold485|s      98374 ATACATCCTCTTCTTAATTACACAGTGGTCCTAAAAATCATCCTTTCGAA 98423
                             iv  v   v v  v   vv       v v   v     v vv  iii 
C rnd-1_family-        367 ATGGATGCTCGTGTTTATTCAACAGTGGACATAACAATCAACAGTTTAGA 318

  scaffold485|s      98424 ATATTGGTGGGAA-GTTGGGGAACAATTTTTTAAG-AGGGTAACTGACTG 98471
                            v --- v i   -             i   i   -i   ii vii v  
C rnd-1_family-        317 AGA---GAGAGAACGTTGGGGAACAATCTTTCAAGTGGGGCGAACAAGTG 271

  scaffold485|s      98472 ATTGGGGTAGTAGCTCAGTATGGTACAAATAGAACTTGG-TAGAACTGAG 98520
                            i     i  v   v  i v   vv         vv   -i   i   i 
C rnd-1_family-        270 ACTGGGGCAGGAGCACAATTTGGGTCAAATAGAAAGTGGGCAGAGCTGGG 221

  scaffold485|s      98521 ATGGTCAAAACTCAAGTGAGGATATAATACTGCAGACTACTAGCAAGAAA 98570
                              vvv        ?i  -  vi  i i iv       iv i   i    
C rnd-1_family-        220 ATGCAAAAAACTCANATG-GGTCATGACATGGCAGACTGGTGGCAGGAAA 172

  scaffold485|s      98571 GG 98572
                             
C rnd-1_family-        171 GG 170

Matrix = 20p43g.matrix
Kimura (with divCpGMod) = 33.91
Transitions / transversions = 1.00 (34/34)
Gap_init rate = 0.03 (7 / 248), avg. gap size = 1.00 (7 / 7)


293 27.47 3.46 14.90 scaffold485|size112172 98577 98807 (13383) C rnd-5_family-819#Unknown (4) 976 769 m_b2893s001i37 144986

  scaffold485|s      98577 AGAAAAT-GAGATGGGAAGTTTGGAACAATGTTCAGAGGGTTTCAAGTAG 98625
                                 i-   --         v         i  ---------------
C rnd-5_family-        976 AGAAAACCGAG--GGGAAGTTTTGAACAATGTCCA--------------- 944

  scaffold485|s      98626 TGGGGAGATCAAAAATGTGACAATAACCCAAATCAGTAAGAGGGTATGTG 98675
                              ---------     iii     ---i  i   iivv   i i  iii
C rnd-5_family-        943 TGG---------AAATGCAGCAATA---TAAGTCAACTTGAGAGCATACA 906

  scaffold485|s      98676 TGAGG------AGGATTAAGCATCTCACTCATATTTCTTGTCACCAGCAG 98719
                                ------        i v i       i v  ii  i  i  ii  
C rnd-5_family-        905 TGAGGGAGTGGAGGATTAAACTTTTCACTCACAATTTCTGCCATCAATAG 856

  scaffold485|s      98720 TGAATACAGCATGAGCA-TGAATAAATTAAGAAAAACAGATAAGATGTCT 98768
                                         vi - v  v   --     v vv   vvii i vv 
C rnd-5_family-        855 TGAATACAGCATGATTACTTAAGAAA--AAGAACACGAGAACGAACGAAT 808

  scaffold485|s      98769 AAAAATGGGGCATAGAATTAGTTGTAACAAAATTATTAA 98807
                             v  ?iv i    iv  i i      i   vvi     
C rnd-5_family-        807 AATAANATGACATAATATCAATTGTAATAAATGCATTAA 769

Matrix = 20p43g.matrix
Kimura (with divCpGMod) = 33.20
Transitions / transversions = 1.70 (34/20)
Gap_init rate = 0.15 (34 / 230), avg. gap size = 1.15 (39 / 34)


416 19.23 3.31 13.87 scaffold485|size112172 98816 98966 (13224) rnd-1_family-292#Unknown 4 140 (583) m_b2893s001i38 144987

  scaffold485|s      98816 ATTACACTATCATAATATTATATTTAATTGGAAACTTCAAAATA---ATG 98862
                              v       i  ?i i   v       v              ---   
  rnd-1_family-          4 ATTCCACTATCGTANCACTATTTTTAATTTGAAACTTCAAAATAATNATG 53

  scaffold485|s      98863 TCTGGCATGTGTTTCATTTCACTCAACACATCAGTCATTGCATCTCCACT 98912
                             ii vv     vi       vi     i  iv     ------------
  rnd-1_family-         54 TCCAGGCTGTGTGCCATTTCAACCAACATATTCGTCAT------------ 91

  scaffold485|s      98913 CTTTAAGGTCCAGTTGATTGTCA-ACTACCAC-AAACAATTCCACAATCA 98960
                           ------  -   v  v       -   i    -        i  i ivv 
  rnd-1_family-         92 ------GG-CCATTTCATTGTCACACTGCCACAAAACAATTTCATAGGGA 134

  scaffold485|s      98961 AATTGT 98966
                                 
  rnd-1_family-        135 AATTGT 140

Matrix = 20p43g.matrix
Kimura (with divCpGMod) = 21.23
Transitions / transversions = 1.08 (13/12)
Gap_init rate = 0.15 (22 / 150), avg. gap size = 1.09 (24 / 22)


844 33.70 3.18 1.10 scaffold485|size112172 99171 99704 (12486) rnd-5_family-888#LTR/Copia 2439 2983 (341) m_b2893s001i39 144988

  scaffold485|s      99171 TACAAAGTCATGGATATTTCATTCTCTATGAT------TAGGATTGGCCT 99214
                                vi iii  v?  vi i     v     ------? i v    ?v 
  rnd-5_family-       2439 TACAACATTGCGGTNATGCCGTTCTCGATGATCGAGGTNAAGTTTGGNGT 2488

  scaffold485|s      99215 CATAGGGTTGTGCTTACCCAGTGCATGTGAATCAAAATAAGACAAGATTG 99264
                            i ?  ?i ?   i v  vi ? iiv i    ii  i  v   vi?  v 
  rnd-5_family-       2489 CGTNGGNCTNTGCCTCCCGGGNGTGGGCGAATTGAAGTACGACCGNATGG 2538

  scaffold485|s      99265 GGCAAGGGTTGGTGAA-ATACTGTATTGCTAGTCAATGCCCAATAAAATC 99313
                            i  i vvi ?vi   -  ?  ?   v ?i ?iiv  ?  vv i  v   
  rnd-5_family-       2539 GACAGGCCCTNTCGAAGATNCTNTATGGNCANCTCATNCCACACAACATC 2588

  scaffold485|s      99314 AATCAAA--TGGGAGACTCGACTAATT-CTATTACTTGCCACAAATCAAG 99360
                           i -  ii--   ? i       i i  -  ii ivv     vi  iv  i
  rnd-5_family-       2589 GA-CAGGGGTGGNAAACTCGACCAGTTACTGCTGAATGCCAAGAACAAAA 2637

  scaffold485|s      99361 CTCCCTCAAACTTATTTGAAATGCAGTATATCTTGCTTCAACAAGATATG 99410
                           ii  vi v  ivvi v        v?i i  ii ?  ?v i  iv ii  
  rnd-5_family-       2638 TCCCACCCAATGGGTATGAAATGCTNCACATTCTNCTNGAGCAGTACGTG 2687

  scaffold485|s      99411 GATCAATTTACACCCAACTGAGTGGGCATCTCATGGCCAACAATTGGTGA 99460
                             i vi  i vi   v  vvi    i    vv      v  iv    ?i 
  rnd-5_family-       2688 GACCCGTTCAAGCCCCACATGGTGGACATCAAATGGCCCACGTTTGGNAA 2737

  scaffold485|s      99461 CCGTAAAAATATTTTCAACTATGTGGGCCAGTCTTCCATGATCATGTTGT 99510
                            i ivi?  i  ?   i      i   v    i vv i v      ivii
  rnd-5_family-       2738 CTGCCGNAACATNTTCGACTATGCGGGACAGTTTAGCGTCATCATGCAAC 2787

  scaffold485|s      99511 TGTGC-AAGACAAAGGAGAAC--ATTCATCTGTGAGGAAAGGTGCATTGA 99557
                              i -  i v     ?    --   v v i?i-- ?    vv  ii v 
  rnd-5_family-       2788 TGTACGAAAAGAAAGGNGAACGGATTGAGCCNC--GNAAAGCAGCGCTCA 2835

  scaffold485|s      99558 ATTTCTTGGATGCTGAC-AGATGTGAAGGAGTTTGAGAATACAAAGCAGT 99606
                            v  ii ?  v  v v -   v vi?i  i  v ? -vi     i  ? i
  rnd-5_family-       2836 AGTTTCTNGAAGCAGTCAAGAAGGANGGGGGTGTNA-CGTACAAGGCNGC 2884

  scaffold485|s      99607 CATAATGTTACTGAAAGCAATTATTGAGGAGCAGTCACCAATAGCACCAT 99656
                           vii?v  i v  ?   i iiiv  iiv   i iii    i ?v    vii
  rnd-5_family-       2885 GGCNTTGCTCCTNAAAACGGCGATCATGGAACGACCACCGANTGCACAGC 2934

  scaffold485|s      99657 TGCACCAG--AGATTC-ACAGTGGTAACACAACGATGTTCATTGCAGTCT 99703
                             --  i --v     - ? vi  ?    iii   i      i  ? v  
  rnd-5_family-       2935 TG--CCGGCTCGATTCGANATCGGNAACATGGCGACGTTCATCGCNGACT 2982

  scaffold485|s      99704 C 99704
                            
  rnd-5_family-       2983 C 2983

Matrix = 20p43g.matrix
Kimura (with divCpGMod) = 41.34
Transitions / transversions = 1.51 (107/71)
Gap_init rate = 0.03 (15 / 533), avg. gap size = 1.53 (23 / 15)


455 31.96 4.12 0.00 scaffold485|size112172 100018 100211 (11979) rnd-1_family-1356#Unknown 96 297 (3) m_b2893s001i40 144989

  scaffold485|s     100018 AGTATATGAGCAAATCACGAAATTCTAGAGCAATGCAAGATGCAGTAGGT 100067
                               i    ??i    iv ?   v iiii  ?   v iv v  i iv iv
  rnd-1_family-         96 AGTACATGANNGAATCGGGNAATGCCGAGGCNATGAAGCAGGCGGCCGAA 145

  scaffold485|s     100068 AATTGGTTTGAACAAAATGAAGGAGCACTCAAGTGTCTAGACAATTAGGC 100117
                                   ivi  ii  i  i i?  i  v  i  i ii? i iiv   v
  rnd-1_family-        146 AATTGGTTCCGACGGAACGAGGANGCGCTGAAATGCCCGNATAGCGAGGA 195

  scaffold485|s     100118 AGCAGCAAATGCACAACTGTTGC-------CCATGTCTACATGGGTAGTT 100160
                              ?v i  v  i? i i i ? -------?  iiiv       ii? ? 
  rnd-1_family-        196 AGCNTCGAAAGCGNAGCCGCTNCAAGTNCTNCACACGTACATGGACNGNT 245

  scaffold485|s     100161 ATCTAAAGGTCATCAACAAGATTGGTAATGA-ATGGATTGGGAATTCTTC 100209
                            ii ?  i v    i  i  ? ? iii ?v -  ?          v   i
  rnd-1_family-        246 ACTTNAAAGACATCGACGAGNTNGACGANCAGATNGATTGGGAATACTTT 295

  scaffold485|s     100210 CA 100211
                             
  rnd-1_family-        296 CA 297

Matrix = 20p43g.matrix
Kimura (with divCpGMod) = 34.18
Transitions / transversions = 2.65 (45/17)
Gap_init rate = 0.01 (2 / 193), avg. gap size = 4.00 (8 / 2)


3635 6.06 5.39 0.59 scaffold485|size112172 100425 100906 (11284) genome_2_13625#DNA 1 505 (0) m_b2893s001i41 144990

  scaffold485|s     100425 CTTAGTTTCACATGTCCGCTGTGTCCGCATACAAAAATTGTTGAAAAAGA 100474
                                                i      i v                   
  genome_2_1362          1 CTTAGTTTCACATGTCCGCTGCGTCCGCGTCCAAAAATTGTTGAAAAAGA 50

  scaffold485|s     100475 CACCG--------------------AC---CAGGACATGTCCTGGACATC 100501
                                --------------------  ---                    
  genome_2_1362         51 CACCGTCCAGGACATGGTCCTGGACACGTCCAGGACATGTCCTGGACATC 100

  scaffold485|s     100502 TGGTGGTTTTAGTGTTTTTAAACGAAGACACAGGGCATTCAGTTTAAGAC 100551
                            v   v            i      i        i      i   v    
  genome_2_1362        101 TCGTGTTTTTAGTGTTTTCAAACGAGGACACAGGACATTCAATTTTAGAC 150

  scaffold485|s     100552 ACAGAGGACATGACAGGACGTGATAGGACATGGAGTGTTTCCTTCATTTG 100601
                                                  v                v        i
  genome_2_1362        151 ACAGAGGACATGACAGGACGTGAGAGGACATGGAGTGTTTACTTCATTTA 200

  scaffold485|s     100602 AGGGTTCTTTTTTGATACTTTCAGGTGAACTATACCAAGAGTGGTGGCTG 100651
                               -  i                                          
  genome_2_1362        201 AGGG-TCCTTTTTGATACTTTCAGGTGAACTATACCAAGAGTGGTGGCTG 249

  scaffold485|s     100652 TTGCATGCATATTACATTCATTTAAATGCAATCCATAA-GCTTGCAGTAC 100700
                                                    i            -           
  genome_2_1362        250 TTGCATGCATATTACATTCATTTAAGTGCAATCCATAAGGCTTGCAGTAC 299

  scaffold485|s     100701 ACAAATATTTAAGATACCTTGGCATGCGCCTAGGTACTGTTATGAAATGT 100750
                            v     i                  i      i          v     
  genome_2_1362        300 AAAAATACTTAAGATACCTTGGCATGTGCCTAGATACTGTTATGTAATGT 349

  scaffold485|s     100751 ATGTGAGTCAAAA--TCTGAGGACACAGGGTGGACATGGGACTCAACACT 100798
                                        --           i   i                   
  genome_2_1362        350 ATGTGAGTCAAAACTTCTGAGGACACGGGGCGGACATGGGACTCAACACT 399

  scaffold485|s     100799 GACGTATGTCCTTGTGTCCACAAAAAACCGGTGTCCTGGAGAAATTAAGG 100848
                              i        i                v i                  
  genome_2_1362        400 GACATATGTCCTCGTGTCCACAAAAAACCCGCGTCCTGGAGAAATTAAGG 449

  scaffold485|s     100849 ACAGAGGACACGTACCAGGACACGTATCCAGGACATGTCCAGGACATGTG 100898
                              v         v v        --                        
  genome_2_1362        450 ACATAGGACACGTCCAAGGACACG--TCCAGGACATGTCCAGGACATGTG 497

  scaffold485|s     100899 AAACTAAG 100906
                                   
  genome_2_1362        498 AAACTAAG 505

Matrix = 20p43g.matrix
Kimura (with divCpGMod) = 5.10
Transitions / transversions = 1.42 (17/12)
Gap_init rate = 0.01 (7 / 481), avg. gap size = 4.14 (29 / 7)


19 18.02 4.00 0.00 scaffold485|size112172 101044 101093 (11097) (ATGCAAA)n#Simple_repeat 1 52 (0) m_b2893s252i2 144991

  scaffold485|s     101044 ATGCAACAAG-AAATTGCAAAATCCAAAAGTTAAAATG-AAGATGCAAAA 101091
                                 v v -   v        v     vvi      -  i        
  (ATGCAAA)n#Si          1 ATGCAAAATGCAAAATGCAAAATGCAAAATGCAAAATGCAAAATGCAAAA 50

  scaffold485|s     101092 TG 101093
                             
  (ATGCAAA)n#Si         51 TG 52

Matrix = Unknown
Transitions / transversions = 0.33 (2/6)
Gap_init rate = 0.04 (2 / 49), avg. gap size = 1.00 (2 / 2)


311 32.56 7.23 3.28 scaffold485|size112172 101427 101661 (10529) C genome_9_1663#DNA (77) 354 111 m_b2893s001i42 144992

  scaffold485|s     101427 GTGTTTGCAACATGAC-AAGAATTATATGTATCTTCAACTTTTTCTTAGT 101475
                                 v     i ii-  i       v      vv  vvi  v iivi 
C genome_9_1663        354 GTGTTTTCAACACGGTGAAAAATTATAGGTATCTAAAAAACTTACCCTAT 305

  scaffold485|s     101476 TGCCTCC-----GTTATGTTGC-CATTTCCCACCGTTTTACC-ACCCCA- 101517
                            i v  v----- iv  i   i- vii    i  i    i  -i  iii-
C genome_9_1663        304 TACATCAAGGTAGCAATATTGTACCCCTCCCGCCATTTTGCCTGCCTTGC 255

  scaffold485|s     101518 TTGGCCATATTGCTCAATCATG----ATGTCCGCTGAGCACATGATGTGT 101563
                              v    ii  ii  vi v v----    v   -   i------     
C genome_9_1663        254 TTGTCCATGCTGTCCACCCCTCCAACATGTGCGC-GAGT------TGTGT 212

  scaffold485|s     101564 GGTGACTATTTAGCAACATCAGAAG-TTCTCAGCAATCACTGGGACCTGC 101612
                                  - iiii  i    i  i -     i    iv iiv   v ii 
C genome_9_1663        211 GGTGACT-TCCGACAGCATCGGAGGTTTCTCGGCAACAATCCGGAGCCAC 163

  scaffold485|s     101613 TGGGATCAACAAATATGCATATGTTGCTCCAG-AAAGGGGGACCTA--CT 101659
                           v    v   i v     vi i i     vvv -i      i v   --  
C genome_9_1663        162 GGGGAGCAATACATATGGGTGTATTGCTGGTGTGAAGGGGAAACTATTCT 113

  scaffold485|s     101660 TG 101661
                             
C genome_9_1663        112 TG 111

Matrix = 20p43g.matrix
Kimura (with divCpGMod) = 40.56
Transitions / transversions = 1.64 (46/28)
Gap_init rate = 0.07 (17 / 234), avg. gap size = 1.47 (25 / 17)


452 26.34 16.89 1.19 scaffold485|size112172 102502 102720 (9470) genome_12_19122#DNA 17 269 (10) m_b2893s001i43 144993

  scaffold485|s     102502 ATTTGCTTGGATCTGATTATCCCAATCCCAAATCTTTCTCCTGTTATATT 102551
                                ivi          v    i--  v       vv ivii      i
  genome_12_191         17 ATTTGTGCGGATCTGATTTTCCCG--CCAAAATCTTAATTGCATTATATC 64

  scaffold485|s     102552 ACAAATT--GGTGATGAGGATGAAGGCAATGATCTGATTCATATATGACG 102599
                           -   v  --  iv v     i   ii         v        v  vv 
  genome_12_191         65 -CAATTTTGGGCCAGGAGGACGAAAACAATGATCTCATTCATATCTGTGG 113

  scaffold485|s     102600 TGTTTGATGTAATTCAAATACCAGAA---TAAATTTTTTAGTG------- 102639
                             v vv  i vi  v   i  v    --- v ii    i ii -------
  genome_12_191        114 TGGTGCATATCGTTAAAACACAAGAAAGTTCAGCTTTTCAACGGTTGTAT 163

  scaffold485|s     102640 ----ACC----------------CAAACAATT-----CAATTCAAGATAG 102664
                           ----   ----------------  i v  v -----        i   v
  genome_12_191        164 TCACACCTCTGTCGGCCAATCGCCAGAAAAGTTACTACAATTCAAAATAT 213

  scaffold485|s     102665 CCAGATACATATTACATCCAAACTTCTGGCAAAATTAGATCAGCACAAAT 102714
                            ii      vi   ii    ivi    v       i     v        
  genome_12_191        214 CTGGATACAAGTTATGTCCAGCTTTCTTGCAAAATCAGATCCGCACAAAT 263

  scaffold485|s     102715 CAGGTT 102720
                           i     
  genome_12_191        264 TAGGTT 269

Matrix = 20p43g.matrix
Kimura (with divCpGMod) = 29.59
Transitions / transversions = 1.11 (30/27)
Gap_init rate = 0.04 (9 / 218), avg. gap size = 4.44 (40 / 9)


312 29.57 3.47 1.36 scaffold485|size112172 102912 103055 (9135) C rnd-5_family-1552#Unknown (3) 153 7 m_b2893s001i44 144994

  scaffold485|s     102912 TTTTGTTTTGACTTATTCAAAGTTAAAATCTGACAGGACAAGAAAT--TT 102959
                                 ivv  v v ii ii   -    i vi   vi v i    i--  
C rnd-5_family-        153 TTTTGTCAAGAATGACCCGGAGT-AAAACCGAACACAAAAGGAAACAATT 105

  scaffold485|s     102960 GGGGGCCAATTAAGAA--ACCTCTTCAAACAACAATAGTGCTGTGAATTT 103007
                           i  vi  i     i  -- ?v  vv i     v  ii  i          
C rnd-5_family-        104 AGGTACCGATTAAAAACTANATCAACGAACAAAAACGGTACTGTGAATTT 55

  scaffold485|s     103008 -TATGTAAAGCACAGTATAGAACTTCAATCCTCAAGATGGGAACCTTAT 103055
                           -  i  - v v      iv      v i  ?v      v i  i  i  
C rnd-5_family-         54 GTACGT-ATGAACAGTACTGAACTTAAGTCNACAAGATTGAAATCTCAT 7

Matrix = 20p43g.matrix
Kimura (with divCpGMod) = 33.45
Transitions / transversions = 1.33 (24/18)
Gap_init rate = 0.03 (5 / 143), avg. gap size = 1.40 (7 / 5)


265 22.22 22.50 1.55 scaffold485|size112172 103071 103090 (9100) rnd-1_family-811#Unknown 2 24 (197) m_b2893s001i45 144995

  scaffold485|s     103071 GAATGAAATTT-CAGCATT--AT 103090
                             v      i -  iv i -- i
  rnd-1_family-          2 GATTGAAATCTACAAGACTGAAC 24

Matrix = 20p43g.matrix
Kimura (with divCpGMod) = 25.68
Transitions / transversions = 2.00 (4/2)
Gap_init rate = 0.11 (2 / 19), avg. gap size = 1.50 (3 / 2)


52 3.71 0.00 0.00 scaffold485|size112172 103091 103146 (9044) (AAGA)n#Simple_repeat 1 56 (0) c_b2893s251i1 144996

  scaffold485|s     103091 AAGAAAGAAGGAAGGAAAGAAAGAAAGAAAGAAAGAAAGAAAGAAAGAAA 103140
                                    i   i                                    
  (AAGA)n#Simpl          1 AAGAAAGAAAGAAAGAAAGAAAGAAAGAAAGAAAGAAAGAAAGAAAGAAA 50

  scaffold485|s     103141 GAAAGA 103146
                                 
  (AAGA)n#Simpl         51 GAAAGA 56

Matrix = Unknown
Transitions / transversions = 1.00 (2/0)
Gap_init rate = 0.00 (0 / 55), avg. gap size = 0.0 (0 / 0)


265 22.22 22.50 1.55 scaffold485|size112172 103147 103285 (8905) rnd-1_family-811#Unknown 25 193 (28) m_b2893s001i45 144995

  scaffold485|s     103147 GAATTCTCACTGATTTTACACCCTTGTCCAGCAAGACAGAA--------- 103187
                                     i     v v   v i  vv        v   ---------
  rnd-1_family-         25 GAATTCTCACCGATTTAAAACCGTCGTAAAGCAAGACTGAACGATGAACT 74

  scaffold485|s     103188 ------TCATTTA--CATTTC--------CGT-------TGCCAGGAAAG 103214
                           ------       --    i --------   -------     vi   v
  rnd-1_family-         75 GGCCCNTCATTTATTCATTCCATCTTTCGCGTCAACCACTGCCATAAAAT 124

  scaffold485|s     103215 -CAAGTGGCTTAATTACAGTGTTAAGCCCTATCCGTTGAGCATTATGCAG 103263
                           -?       v    ?v  ? --      v-i  vivvi       ivii 
  rnd-1_family-        125 TNAAGTGGCATAATNCCANT--TAAGCCG-GTCAAGAAAGCATTACTTGG 171

  scaffold485|s     103264 TCACGAAGTAGTGAGTATCAAG 103285
                               i   vi        v   
  rnd-1_family-        172 TCACAAAGGGGTGAGTATAAAG 193

Matrix = 20p43g.matrix
Kimura (with divCpGMod) = 25.68
Transitions / transversions = 0.71 (12/17)
Gap_init rate = 0.07 (9 / 138), avg. gap size = 4.00 (36 / 9)


372 26.28 3.87 3.30 scaffold485|size112172 103890 104070 (8120) C rnd-1_family-811#Unknown (27) 194 13 m_b2893s001i46 144997

  scaffold485|s     103890 CTTGATACCCATCCTTTCGTCACC--TTCATATATGCATTGGCAGGGTTT 103937
                              v    i  i  i  i  v   --v v  iiv v -   i v  -i  
C rnd-1_family-        194 CTTTATACTCACCCCTTTGTGACCAAGTAATGCTTTC-TTGACCGG-CTT 147

  scaffold485|s     103938 TATTGTTATTGATGTCACTTAATTGTTTATGGTAGTGGACAGAACAAAAA 103987
                           v ?  v?   -   i     ? v -       i     viiivi i   i
C rnd-1_family-        146 AANTGGNATT-ATGCCACTTNAAT-TTTATGGCAGTGGTTGACGCGAAAG 99

  scaffold485|s     103988 A-GAACTGAATGA-TGGAAAGAGACAG--CATAGTTCAGTCTTGCATGAT 104033
                            - i v     i -  -- ? i v   --   v            v v i
C rnd-1_family-         98 ATGGAATGAATAAATG--ANGGGCCAGTTCATCGTTCAGTCTTGCTTTAC 51

  scaffold485|s     104034 GATGGTTTTAAGTT-GTGAGAACTCTTGATAGCCTTGT 104070
                             i        i i-       i   vvvi  i     
C rnd-1_family-         50 GACGGTTTTAAATCGGTGAGAATTCTGTTCAGTCTTGT 13

Matrix = 20p43g.matrix
Kimura (with divCpGMod) = 29.64
Transitions / transversions = 1.30 (26/20)
Gap_init rate = 0.06 (11 / 180), avg. gap size = 1.18 (13 / 11)


520 14.81 0.00 0.00 scaffold485|size112172 109816 109896 (2294) C genome_2_3381#DNA (0) 492 412 m_b2893s001i47 144998

  scaffold485|s     109816 GGGTGGCCGCAGTAATTCGTCTATCTGTTCAAATGTTCAGATATCCAAAT 109865
                                  i  v            v         i     i   v      
C genome_2_3381        492 GGGTGGCTGCCGTAATTCGTCTAGCTGTTCAAACGTTCAAATAACCAAAT 443

  scaffold485|s     109866 ATTCGGAACTACCAAATTCCTTCCAAATCTC 109896
                              i    vii i     v            
C genome_2_3381        442 ATTTGGAAGCGCTAAATTGCTTCCAAATCTC 412

Matrix = 20p43g.matrix
Kimura (with divCpGMod) = 13.69
Transitions / transversions = 1.40 (7/5)
Gap_init rate = 0.00 (0 / 80), avg. gap size = 0.0 (0 / 0)


5794 6.91 6.08 2.45 scaffold485|size112172 110224 110287 (1903) C rnd-2_family-88#Unknown (19) 990 922 m_b2893s001i48 144999

  scaffold485|s     110224 AATCAAGATTTTTTGTTAAATCAAGATTTTTT-AAAATCTTAGTTGTGTT 110272
                                         --i               -              i  
C rnd-2_family-        990 AATCAAGATTTTTT--CAAATCAAGATTTTTTCAAAATCTTAGTTGTATT 943

  scaffold485|s     110273 GGAAACTGAGCCG------TT 110287
                                       v------  
C rnd-2_family-        942 GGAAACTGAGCCCCTTTTCTT 922

Matrix = 20p43g.matrix
Kimura (with divCpGMod) = 6.25
Transitions / transversions = 2.00 (2/1)
Gap_init rate = 0.06 (4 / 63), avg. gap size = 2.25 (9 / 4)


27 8.35 0.00 0.00 scaffold485|size112172 110288 110326 (1864) (TTC)n#Simple_repeat 1 39 (0) c_b2893s251i2 145000

  scaffold485|s     110288 TTCTCCTTCTTCTTCTCCTTCTCCTTCTTCTTCTTCTTC 110326
                               i           i     i                
  (TTC)n#Simple          1 TTCTTCTTCTTCTTCTTCTTCTTCTTCTTCTTCTTCTTC 39

Matrix = Unknown
Transitions / transversions = 1.00 (3/0)
Gap_init rate = 0.00 (0 / 38), avg. gap size = 0.0 (0 / 0)


5794 6.91 6.08 2.45 scaffold485|size112172 110327 110839 (1351) C rnd-2_family-88#Unknown (88) 921 374 m_b2893s001i48 144999

  scaffold485|s     110327 AGTGAGACAGTTTTTTTGCTTTTTGCCTAAACAGGTAAGAGCCAT-AAGT 110375
                                           ii         v?        vvvi  i -   i
C rnd-2_family-        921 AGTGAGACAGTTTTTTCACTTTTTGCCANAACAGGTACTTACCGTGAAGC 872

  scaffold485|s     110376 TAATCTGAACTTACCTGTAAATAATTCATTTTTCACTTGGACTTACATGG 110425
                            i  v v                   ?       i       v       
C rnd-2_family-        871 TGATGTCAACTTACCTGTAAATAATTNATTTTTCGCTTGGACGTACATGG 822

  scaffold485|s     110426 GTAGTCTTAGTGTTTTAATATATGCCTACCTTTAAAATTATATCTT-TGT 110474
                                 v vi      i  v ?                        - v 
C rnd-2_family-        821 GTAGTCATCATGTTTTGATCTNTGCCTACCTTTAAAATTATATCTTATTT 772

  scaffold485|s     110475 GTGTAACGTCTGACATTATTTTCAACAATGTTTCTGTAAACTTTAAGGGA 110524
                                    v                                        
C rnd-2_family-        771 GTGTAACGTATGACATTATTTTCAACAATGTTTCTGTAAACTTTAAGGGA 722

  scaffold485|s     110525 ACATTAGTCACAAAT---CATTTTAAGATGTAGAGACGAAAAATTTTGAA 110571
                                          ---          i                  i  
C rnd-2_family-        721 ACATTAGTCACAAATTATCATTTTAAGACGTAGAGACGAAAAATTTTAAA 672

  scaffold485|s     110572 CAAGGGTTCTTTAAAACTTGAAGGGAATGTTATCGTGTCACAAAAGAGTG 110621
                                                                             
C rnd-2_family-        671 CAAGGGTTCTTTAAAACTTGAAGGGAATGTTATCGTGTCACAAAAGAGTG 622

  scaffold485|s     110622 T----GT--AACAAGAAAATGATTTCACACACTAA--------------- 110650
                            ----  --                 i  v     ---------------
C rnd-2_family-        621 TCTACGTCTAACAAGAAAATGATTTCGCAAACTAAAAATGGGTACATATT 572

  scaffold485|s     110651 -CA-----GGGCGTGGGAGCGCGGCGCGCGCGAAGCGCGCGAGGCGCTCC 110694
                           -  -----     i   ?                             ? v
C rnd-2_family-        571 TCAAAAATGGGCGCGGGNGCGCGGCGCGCGCGAAGCGCGCGAGGCGCNCG 522

  scaffold485|s     110695 CGCCCATTTTTGCATACACTCGTACTACAAGCCACTTTATTTTAATATAC 110744
                                    iv        v                         vi   
C rnd-2_family-        521 CGCCCATTTCGGCATACACACGTACTACAAGCCACTTTATTTTAAAGTAC 472

  scaffold485|s     110745 GTCTTCCTCTGTCTCTACAAATTGCAATCTGTTT----CGCTGCAAAACA 110790
                            ?                    i   v     i ----    i     v 
C rnd-2_family-        471 GNCTTCCTCTGTCTCTACAAATCGCATTCTGTCTAGCTCGCTACAAAAAA 422

  scaffold485|s     110791 TCTTGCAGCGGCTGCTGGTAATCTTAGTTGTGTTGGAAACTGAGCCGTT 110839
                                                                           -
C rnd-2_family-        421 TCTTGCAGCGGCTGCTGGTAATCTTAGTTGTGTTGGAAACTGAGCCGT- 374

Matrix = 20p43g.matrix
Kimura (with divCpGMod) = 6.25
Transitions / transversions = 0.95 (18/19)
Gap_init rate = 0.02 (10 / 512), avg. gap size = 3.70 (37 / 10)


48 5.56 0.00 0.00 scaffold485|size112172 110840 110896 (1294) (TTC)n#Simple_repeat 1 57 (0) c_b2893s251i3 145001

  scaffold485|s     110840 TTCTCCTTCTTCTTCTTCTCCTTCTTCTTCTTCTCCTTCTTCTTCTTCTT 110889
                               i              i              i               
  (TTC)n#Simple          1 TTCTTCTTCTTCTTCTTCTTCTTCTTCTTCTTCTTCTTCTTCTTCTTCTT 50

  scaffold485|s     110890 CTTCTTC 110896
                                  
  (TTC)n#Simple         51 CTTCTTC 57

Matrix = Unknown
Transitions / transversions = 1.00 (3/0)
Gap_init rate = 0.00 (0 / 56), avg. gap size = 0.0 (0 / 0)


4413 2.54 0.78 0.19 scaffold485|size112172 110897 111376 (814) C rnd-1_family-25#Unknown (48) 484 1 m_b2893s001i49 144999

  scaffold485|s     110897 AGTGAGACAGTTTTTTT-CTTTTTGCCTAAACAGGTACTGACCACGAAGT 110945
                                            -         v                i     
C rnd-1_family-        484 AGTGAGACAGTTTTTTTGCTTTTTGCCAAAACAGGTACTGACCATGAAGT 435

  scaffold485|s     110946 TGATGTGAACTTACCTGTAAATAATTCATTTTTCGCTTGGACTTACATGG 110995
                                 v                                           
C rnd-1_family-        434 TGATGTCAACTTACCTGTAAATAATTCATTTTTCGCTTGGACTTACATGG 385

  scaffold485|s     110996 GTAGTCTCAGTGTTTTAATATATGCCTACCTTTAAAAATATATCTTTGTG 111045
                                  i                                          
C rnd-1_family-        384 GTAGTCTTAGTGTTTTAATATATGCCTACCTTTAAAAATATATCTTTGTG 335

  scaffold485|s     111046 TGTAACGTCTGACATTATTTTCAACAATGTTTCTGTAAACTTTAAGGGAA 111095
                                                                             
C rnd-1_family-        334 TGTAACGTCTGACATTATTTTCAACAATGTTTCTGTAAACTTTAAGGGAA 285

  scaffold485|s     111096 CATTAGTCACAAATCATTTTAAGACGTAGAGACGAAAAATTTTAAACAAG 111145
                                                                             
C rnd-1_family-        284 CATTAGTCACAAATCATTTTAAGACGTAGAGACGAAAAATTTTAAACAAG 235

  scaffold485|s     111146 GGTTCTTTAAAACTTGAAGGGAATGTTATCGTGTCACAAAAGAGTGTGTA 111195
                                                                             
C rnd-1_family-        234 GGTTCTTTAAAACTTGAAGGGAATGTTATCGTGTCACAAAAGAGTGTGTA 185

  scaffold485|s     111196 ACAAGAAAATGATTTCACAAACTAAAAGGGCGCGGGAGC---GCGCGTTG 111242
                                                                  ---     i  
C rnd-1_family-        184 ACAAGAAAATGATTTCACAAACTAAAAGGGCGCGGGAGCGCGGCGCGCTG 135

  scaffold485|s     111243 AAGCGCAAGGCGCTCCCGCCAATTTTGGCATACACTCGCACTACAAGCCA 111292
                           iv    i             v                 i           
C rnd-1_family-        134 GCGCGCGAGGCGCTCCCGCCCATTTTGGCATACACTCGTACTACAAGCCA 85

  scaffold485|s     111293 CTTTATTTTAATGTACGTCTTCCTCTGTCTCTACAAATCACAGTCTGTTT 111342
                                                                  i  i       
C rnd-1_family-         84 CTTTATTTTAATGTACGTCTTCCTCTGTCTCTACAAATCGCAATCTGTTT 35

  scaffold485|s     111343 CGCGGCAAAAAATCTTGCAGCGGCTGCTGGTAAT 111376
                              v                              
C rnd-1_family-         34 CGCTGCAAAAAATCTTGCAGCGGCTGCTGGTAAT 1

Matrix = 20p43g.matrix
Kimura (with divCpGMod) = 2.23
Transitions / transversions = 1.60 (8/5)
Gap_init rate = 0.00 (2 / 479), avg. gap size = 2.00 (4 / 2)

5794 6.91 6.08 2.45 scaffold485|size112172 110897 111222 (968) C rnd-2_family-88#Unknown (636) 373 56 m_b2893s001i48 144999

  scaffold485|s     110897 AGTGAGACAGTTTTTTT-CTTTTTGCCTAAACAGGTACTGACCACGAAGT 110945
                                           i-         v                v?    
C rnd-2_family-        373 AGTGAGACAGTTTTTTCGCTTTTTGCCAAAACAGGTACTGACCAANAAGT 324

  scaffold485|s     110946 TGATGTGAACTTACCTGTAAATAATTCATTTTTCGCTTGGACTTACATGG 110995
                                                                             
C rnd-2_family-        323 TGATGTGAACTTACCTGTAAATAATTCATTTTTCGCTTGGACTTACATGG 274

  scaffold485|s     110996 GTAGTCTCAGTGTTTTAA-TATATGCCTACCTTTAAAAATATATCTTTGT 111044
                                ivi v   i    -   v               v         ? 
C rnd-2_family-        273 GTAGTTATATTGTCTTAAGTATCTGCCTACCTTTAAAATTATATCTTTNT 224

  scaffold485|s     111045 GTGTAACGTCTGACATTATTTTCAACAATGTTTCTGTAAACTTTAAGGGA 111094
                             i      v       ?       v                 v      
C rnd-2_family-        223 GTATAACGTATGACATTNTTTTCAAGAATGTTTCTGTAAACTTGAAGGGA 174

  scaffold485|s     111095 ACATTAGTCACAA---ATCATTTTAAGACGTAGAGACGAAAAATTTTA-A 111140
                                        ---        -----------------   iv  - 
C rnd-2_family-        173 ACATTAGTCACAAATTATCATTTT-----------------AATCATACA 141

  scaffold485|s     111141 ACAAGGGTTCTTTAAAACTTGAAGGGAATGTTATCGTGTCACAAAAGAGT 111190
                               v      v -              i                    ?
C rnd-2_family-        140 ACAATGGTTCTGT-AAACTTGAAGGGAACGTTATCGTGTCACAAAAGAGN 92

  scaffold485|s     111191 GT----G--TAACAAGAAAATGATTTCACAAACTAAAA 111222
                             ---- --   ?   --  ? i    i?         
C rnd-2_family-         91 GTCNACGTCTAANAAG--AANGGTTTCGNAAACTAAAA 56

Matrix = 20p43g.matrix
Kimura (with divCpGMod) = 6.25
Transitions / transversions = 0.75 (9/12)
Gap_init rate = 0.08 (26 / 325), avg. gap size = 1.23 (32 / 26)


280 8.57 0.00 0.00 scaffold485|size112172 111349 111383 (807) rnd-1_family-130#Unknown 9 43 (63) m_b2893s001i50 145002

  scaffold485|s     111349 AAAAAATCTTGCAGCGGCTGCTGGTAATATTATGG 111383
                                                 i       i i  
  rnd-1_family-          9 AAAAAATCTTGCAGCGGCTGCTAGTAATATCACGG 43

Matrix = 20p43g.matrix
Kimura (with divCpGMod) = 6.39
Transitions / transversions = 1.00 (3/0)
Gap_init rate = 0.00 (0 / 34), avg. gap size = 0.0 (0 / 0)


2872 2.43 0.30 0.61 scaffold487|size86060 4 333 (85761) rnd-1_family-1041#Unknown 350 678 (0) m_b2990s001i0 145003

  scaffold487|s          4 AAAGAATACTACCATACTTATCAAAATGCCACACATTCTTGGAGTCACAG 53
                                          v   i                              
  rnd-1_family-        350 AAAGAATACTACCATCCTTGTCAAAATGCCACACATTCTTGGAGTCACAG 399

  scaffold487|s         54 ATCTTGAGCGGGG-GGACTCCATCCCTCGGATTATCCATGTGCCATATTG 102
                                        -                    i          i v  
  rnd-1_family-        400 ATCTTGAGCGGGGGGGACTCCATCCCTCGGATTACCCATGTGCCACAATG 449

  scaffold487|s        103 TGATCAGCTGGGTCAAAGTCATTGAATTGGGGTACCTAAAAGAAGCAGGC 152
                                                                             
  rnd-1_family-        450 TGATCAGCTGGGTCAAAGTCATTGAATTGGGGTACCTAAAAGAAGCAGGC 499

  scaffold487|s        153 AAGTGGTTCCATTTATTGTGCCATGAATACATACATCTCATGTTGCCATA 202
                                                      i                      
  rnd-1_family-        500 AAGTGGTTCCATTTATTGTGCCATGAACACATACATCTCATGTTGCCATA 549

  scaffold487|s        203 ATCTCTACACAGATAAGGCTGTAGAATTGATCCTTTCTCAACTCTTACAA 252
                                                                             
  rnd-1_family-        550 ATCTCTACACAGATAAGGCTGTAGAATTGATCCTTTCTCAACTCTTACAA 599

  scaffold487|s        253 GTCAGTGGTTCACGGATTAGAAAGATACTTCTCTCTCTCTCTCTCATTCT 302
                                             ?          --vi                 
  rnd-1_family-        600 GTCAGTGGTTCACGGATTNGAAAGATACT--GTTCTCTCTCTCTCATTCT 647

  scaffold487|s        303 GTCAGCCTGAGTGATAAGGAACTGGGGAAGC 333
                                                          
  rnd-1_family-        648 GTCAGCCTGAGTGATAAGGAACTGGGGAAGC 678

Matrix = 20p43g.matrix
Kimura (with divCpGMod) = 2.49
Transitions / transversions = 1.67 (5/3)
Gap_init rate = 0.01 (3 / 329), avg. gap size = 1.00 (3 / 3)


6831 1.94 0.26 0.90 scaffold487|size86060 255 1035 (85059) C rnd-1_family-1308#Unknown (11) 1036 261 m_b2990s001i1 145004

  scaffold487|s        255 CAGTGGTTCACGGATTAGAAAGATACTTCTCTCTCTCTCTCTCATTCTGT 304
                              ?         ii v   i      vi            --       
C rnd-1_family-       1036 CAGNGGTTCACGGGCTCGAAGGATACTGTTCTCTCTCTCTC--ATTCTGT 989

  scaffold487|s        305 CAGCCTGAGTGATAAGGAACTGGGGAAGCAACGGATGTAAACGACCCAAG 354
                                                                             
C rnd-1_family-        988 CAGCCTGAGTGATAAGGAACTGGGGAAGCAACGGATGTAAACGACCCAAG 939

  scaffold487|s        355 GCATCAACACTTGATTCACCC-GGTGTGGATCCCTCAATTCCTTCTGTGA 403
                                                -                            
C rnd-1_family-        938 GCATCAACACTTGATTCACCCTGGTGTGGATCCCTCAATTCCTTCTGTGA 889

  scaffold487|s        404 CTGATGGCTTTTCAGTACAATGGAATGGTTCAGAGCTTGAATTGGACCTC 453
                                                v                            
C rnd-1_family-        888 CTGATGGCTTTTCAGTACAATTGAATGGTTCAGAGCTTGAATTGGACCTC 839

  scaffold487|s        454 AACATACACACTACACTGTGAACTTGATGGATAATGACATTTGTACAAGA 503
                                                                             
C rnd-1_family-        838 AACATACACACTACACTGTGAACTTGATGGATAATGACATTTGTACAAGA 789

  scaffold487|s        504 TTAAGACGAATGGCCAATTAACTGCCATCTAAATCACAAGAAAACACTTT 553
                                   v                                         
C rnd-1_family-        788 TTAAGACGTATGGCCAATTAACTGCCATCTAAATCACAAGAAAACACTTT 739

  scaffold487|s        554 GTAGTGTTCTAGTTTTGCACTACAAAAA-TAATCAAGTGGGCCCATTTTT 602
                                                       -                     
C rnd-1_family-        738 GTAGTGTTCTAGTTTTGCACTACAAAAAATAATCAAGTGGGCCCATTTTT 689

  scaffold487|s        603 GTGTACAATCATAATCAACACTGACCACTCCTTTAATTAATTCTGCACTG 652
                                                              v              
C rnd-1_family-        688 GTGTACAATCATAATCAACACTGACCACTCCTTTATTTAATTCTGCACTG 639

  scaffold487|s        653 CATGGGTAGGAGTGTTGGCTTACAATGAGGGCAGCAATCAGTCCACTGTT 702
                                                                             
C rnd-1_family-        638 CATGGGTAGGAGTGTTGGCTTACAATGAGGGCAGCAATCAGTCCACTGTT 589

  scaffold487|s        703 CCAGATAAAGTTTGACAACAGAGATAAATTTTGGGGAGGGAGGTGTTGAC 752
                                                       v                     
C rnd-1_family-        588 CCAGATAAAGTTTGACAACAGAGATAAAGTTTGGGGAGGGAGGTGTTGAC 539

  scaffold487|s        753 AGGAGCAAAATGAGCATCCTCAAAGTTAGCTAGGGGACCGGCCAGTGTGG 802
                                                    i                        
C rnd-1_family-        538 AGGAGCAAAATGAGCATCCTCAAAGCTAGCTAGGGGACCGGCCAGTGTGG 489

  scaffold487|s        803 GTGGATTGGGATCCTCAACCCCCAGGTGATGGGCTAGGGCAATTTCTGCC 852
                                                                   i         
C rnd-1_family-        488 GTGGATTGGGATCCTCAACCCCCAGGTGATGGGCTAGGGCGATTTCTGCC 439

  scaffold487|s        853 TGGAGTCCACACTCGCTGAAAGCAGCGTGTGAGGCAGCGCGGCGACGTTG 902
                                     i                                       
C rnd-1_family-        438 TGGAGTCCACGCTCGCTGAAAGCAGCGTGTGAGGCAGCGCGGCGACGTTG 389

  scaffold487|s        903 CTCCTCAAAGCGGTCGATTGGTGGTTGGGGGGGGGGACGGGACATGGTGG 952
                                                           -----             
C rnd-1_family-        388 CTCCTCAAAGCGGTCGATTGGTGGTTGGGGGG-----CGGGACATGGTGG 344

  scaffold487|s        953 CTGAATGAATTGGTTGGTTGATGGTGGTGATCACTTGGTTGTTTTATTTT 1002
                                                   v                         
C rnd-1_family-        343 CTGAATGAATTGGTTGGTTGATGGGGGTGATCACTTGGTTGTTTTATTTT 294

  scaffold487|s       1003 ATTTTTGGGAAGTTACAGTTGGTGAGAGGTTGA 1035
                                                         i  
C rnd-1_family-        293 ATTTTTGGGAAGTTACAGTTGGTGAGAGGTCGA 261

Matrix = 20p43g.matrix
Kimura (with divCpGMod) = 1.61
Transitions / transversions = 1.14 (8/7)
Gap_init rate = 0.01 (9 / 780), avg. gap size = 1.00 (9 / 9)


2430 13.33 0.53 0.00 scaffold487|size86060 1036 1410 (84684) genome_6_2456#DNA 1 377 (0) m_b2990s001i2 145005

  scaffold487|s       1036 GACCCGTTCTGTCAATCATATTTATAAATAGGTTGTAGCCTATTAATTTT 1085
                                            v                ii        v     
  genome_6_2456          1 GACCCGTTCTGTCAATCCTATTTATAAATAGGTTACAGCCTATTTATTTT 50

  scaffold487|s       1086 TGACTTGACTGCTGTAAATAGGCACAAAATCACTTCTATTGACAGACATA 1135
                                i    v i            i       v               v
  genome_6_2456         51 TGACTCGACTCCCGTAAATAGGCACGAAATCACGTCTATTGACAGACATT 100

  scaffold487|s       1136 ACATTTTGGTATTCTCGATCTTGATGTGACGTCGAAACACGTGGCTGGTT 1185
                                    i i                  i i            v  v 
  genome_6_2456        101 ACATTTTGGCACTCTCGATCTTGATGTGACATTGAAACACGTGGCGGGGT 150

  scaffold487|s       1186 GGGTTCGCA-TTTTTGTCGTGCAAATGAACATGGAAAAAATCCAAAAACG 1234
                             i      -       ii  i vi    iivi     v   i     i 
  genome_6_2456        151 GGATTCGCATTTTTTGTTATGTACGTGAATGAAGAAAATATCTAAAAATG 200

  scaffold487|s       1235 TCCTGTCGCATCATAATAGGCAAATAAATTGGATCAAAAACCTCTTTTCC 1284
                             v    i    vv               v                   v
  genome_6_2456        201 TCATGTCACATCTAAATAGGCAAATAAATAGGATCAAAAACCTCTTTTCA 250

  scaffold487|s       1285 AATCTATTGCCCCTGAAAGAGGTTTTTACCTATTTACAACCTAGATTCCT 1334
                           i                          i         vi    v      
  genome_6_2456        251 GATCTATTGCCCCTGAAAGAGGTTTTTGCCTATTTACTGCCTATATTCCT 300

  scaffold487|s       1335 TCGAGCCAATATAGAGCATCGCCAAATCAAACTGTGCC-CCCAAAATTGG 1383
                                  v   v                   v iv  i-  v     v  
  genome_6_2456        301 TCGAGCCTATAAAGAGCATCGCCAAATCAAAATAGGCTGCCAAAAATAGG 350

  scaffold487|s       1384 CAATAAATAGGATTGATAGAAGGGGCC 1410
                                           i    v     
  genome_6_2456        351 CAATAAATAGGATTGACAGAACGGGCC 377

Matrix = 20p43g.matrix
Kimura (with divCpGMod) = 13.56
Transitions / transversions = 1.08 (26/24)
Gap_init rate = 0.01 (2 / 374), avg. gap size = 1.00 (2 / 2)


2276 2.69 0.00 0.00 scaffold487|size86060 1411 1670 (84424) C rnd-1_family-1308#Unknown (787) 260 1 m_b2990s001i3 145006

  scaffold487|s       1411 TGAGATAGCTCCCATTCGGGCCCTCAAAATTAGTGAACAGAAAAGACCTC 1460
                                                          i i            i   
C rnd-1_family-        260 TGAGATAGCTCCCATTCGGGCCCTCAAAATTGGCGAACAGAAAAGATCTC 211

  scaffold487|s       1461 GTGCTGGGTAAAAATCGTAGCTAAAAATGAAAAGATACCGAAAAGAAGAT 1510
                                                                             
C rnd-1_family-        210 GTGCTGGGTAAAAATCGTAGCTAAAAATGAAAAGATACCGAAAAGAAGAT 161

  scaffold487|s       1511 CGTCGTAATTATATACAACGCCAATATCATAATAAATCAAGTAGCGATAG 1560
                                     v                                       
C rnd-1_family-        160 CGTCGTAATTCTATACAACGCCAATATCATAATAAATCAAGTAGCGATAG 111

  scaffold487|s       1561 CTAGGTGATGTGATGTACATTGCACGAAAATAGAGACGCAATAATCGTCG 1610
                                               i                             
C rnd-1_family-        110 CTAGGTGATGTGATGTACATCGCACGAAAATAGAGACGCAATAATCGTCG 61

  scaffold487|s       1611 TTAGATTTTGTCGTGCGGGGCAAAATTTACCACAGTTTTCACCGTAATTT 1660
                              v    i      ?                                  
C rnd-1_family-         60 TTACATTTCGTCGTGNGGGGCAAAATTTACCACAGTTTTCACCGTAATTT 11

  scaffold487|s       1661 TGGAAGATGT 1670
                                     
C rnd-1_family-         10 TGGAAGATGT 1

Matrix = 20p43g.matrix
Kimura (with divCpGMod) = 1.68
Transitions / transversions = 2.50 (5/2)
Gap_init rate = 0.00 (0 / 259), avg. gap size = 0.0 (0 / 0)


907 24.99 1.14 1.14 scaffold487|size86060 1723 1985 (84109) rnd-1_family-436#Unknown 2 264 (314) m_b2990s001i4 145007

  scaffold487|s       1723 AGTATAGGAGCAATACCAAGGGGCTGTATGTTTTTTTTCCGGC--GAAAT 1770
                               i              v  v     -iiv?      i v --     
  rnd-1_family-          2 AGTACAGGAGCAATACCAATGGTCTGTA-ACANTTTTTCTGTCATGAAAT 50

  scaffold487|s       1771 AGTTGTTTTTCATGCCCGAGCAATCCCCCAAAAACCCCTTCAATTTTGCC 1820
                           i           iv iiv    ?            v     iv   ? v 
  rnd-1_family-         51 GGTTGTTTTTCACCCTTCAGCANTCCCCCAAAAACACCTTCGTTTTNGGC 100

  scaffold487|s       1821 CAAAAAAGGCTTATTTCCTAATAG-TGTGGTCGTAAGTCTAACGGTCACA 1869
                                   vvi      v -i  ?-   i i   v       i v i   
  rnd-1_family-        101 CAAAAAAGCGCTATTTCAT-GTANCTGTAGCCGTTAGTCTAATGCTTACA 149

  scaffold487|s       1870 AAATTATGCGTTGCTAGATAGAAAGCTAGTTATTCTAAAGCCTATTTTTG 1919
                             vi       i        iivvi      i  -   v  v  vv    
  rnd-1_family-        150 AATCTATGCGTCGCTAGATAAGCTACTAGTTGTT-TAACGCATAGATTTG 198

  scaffold487|s       1920 TATGCAATATTTCCATATGGTAAAATAACTAGTTAAATGAAGATATAAAC 1969
                                   iiv ii i   iv i v        v  vi vv iv   vi 
  rnd-1_family-        199 TATGCAATGCATTTACATGAGAGATTAACTAGTAAATCGCCGGAATACGC 248

  scaffold487|s       1970 ATTTCAAAAGAGCAGA 1985
                             v      v  i i 
  rnd-1_family-        249 ATGTCAAAACAGTAAA 264

Matrix = 20p43g.matrix
Kimura (with divCpGMod) = 29.09
Transitions / transversions = 1.03 (33/32)
Gap_init rate = 0.02 (5 / 262), avg. gap size = 1.20 (6 / 5)


1578 20.91 1.18 4.13 scaffold487|size86060 3213 3636 (82458) rnd-1_family-459#Unknown 1 412 (0) m_b2990s001i5 145008

  scaffold487|s       3213 TGAGGGCGCTCTGGCATGAAGAATGCCAACACCCTGTATTGTAGATGGGG 3262
                              i  v v?v     -             vvv      i  i  v    
  rnd-1_family-          1 TGAAGGAGGNATGGCA-GAAGAATGCCAACTAACTGTATCGTGGAAGGGG 49

  scaffold487|s       3263 GTTTGATCGGTGCGATCGGACA-GGGTGTCTTGTGTGGGGCGGATTGGA- 3310
                             vi   v vv   i - v ii-            v v  i   vv   -
  rnd-1_family-         50 GTGCGATGGCGGCGGT-GTATGTGGGTGTCTTGTGAGCGGTGGAAGGGAA 98

  scaffold487|s       3311 -GGTGGCATTATTATTAATTTATTTACATGCACGTCCACATGATGTGATG 3359
                           -     ------------  i      -  i  vvv  vi     v  i 
  rnd-1_family-         99 TGGTGG------------TTCATTTAC-TGTACTGACAGGTGATGGGACG 135

  scaffold487|s       3360 GGACCCATCACAGTTTTGGCGCGAAAGTTGAGATTTTTGCTACGATTCAT 3409
                           v  v        ?             ??   i     i          i?
  rnd-1_family-        136 CGAGCCATCACANTTTTGGCGCGAAANNTGAAATTTTCGCTACGATTCGN 185

  scaffold487|s       3410 TCTATTTAGGAATTAGTAATGTTCTGTCAAATTTCTTGATTTGACAATTT 3459
                            ?  iv             viv     v        ii   -   ?    
  rnd-1_family-        186 TNTACGTAGGAATTAGTAAGAATCTGTGAAATTTCTCAATT-GACNATTT 234

  scaffold487|s       3460 TCGGTCTGCAGGCCACAGGAAGGGCAATACGTGCACCCTGATTGCACAAT 3509
                                 ?    v  ii    ?        i  ?v ii vii v  v v  
  rnd-1_family-        235 TCGGTCNGCAGCCCGTAGGANGGGCAATATGTNAATTCGAGTAGCCCCAT 284

  scaffold487|s       3510 ACACCAGTTTACATCTCGAGGTGTTACTGAAGGGTTCTGAGGCGTTGGAA 3559
                           v ivv  vvvi     i   ii i  i   ?  i    v i         
  rnd-1_family-        285 CCGAAAGGAAGCATCTTGAGACGCTATTGANGGATTCTTAAGCGTTGGAA 334

  scaffold487|s       3560 TGGTGAGAAATGAGTTTTTCCCAT-CCAACG-GATCTGCCAAGATAGCCA 3607
                           i          v v     i  i -      -   v      i       
  rnd-1_family-        335 CGGTGAGAAATTACTTTTTTCCGTGCCAACGAGATGTGCCAAAATAGCCA 384

  scaffold487|s       3608 ATTTTTCGCTCTAACGCATAGAGAATTAT 3636
                                -              i vv     
  rnd-1_family-        385 ATTTT-CGCTCTAACGCATAAACTATTAT 412

Matrix = 20p43g.matrix
Kimura (with divCpGMod) = 21.88
Transitions / transversions = 0.89 (40/45)
Gap_init rate = 0.05 (22 / 423), avg. gap size = 1.00 (22 / 22)

1556 20.85 0.56 1.40 scaffold487|size86060 3350 3709 (82385) rnd-1_family-338#Unknown 12 368 (2) m_b2990s001i6 145008

  scaffold487|s       3350 TGATGTGATGGGACCCATCACAGTTTTGGCGCGAAAGTTGAGATTTTTGC 3399
                                v  i v  v        ?             ??   i ?   i  
  rnd-1_family-         12 TGATGGGACGCGAGCCATCACANTTTTGGCGCGAAANNTGAAANTTTCGC 61

  scaffold487|s       3400 TACGATTCATTCTATTTAGGAATTAGTAATGTTCTGTCAAATTTCTTGAT 3449
                                   i? ?  iv             viv     v        ii -
  rnd-1_family-         62 TACGATTCGNTNTACGTAGGAATTAGTAAGAATCTGTGAAATTTCTCAA- 110

  scaffold487|s       3450 TTGACAATTTTCGGTCTGCAGGCCACAGGAAGGGCAATACGTGCACCCTG 3499
                                v?              v  ii    ?        i  iv ?i vi
  rnd-1_family-        111 TTGACTNTTTTCGGTCTGCAGCCCGTAGGANGGGCAATATGTAAANTCGA 160

  scaffold487|s       3500 ATTGCACAATACACCAGTTTACATCTCGAGGTGTTACTGAAGGGTTCTGA 3549
                           i v  v v  v ivv  vvvi    ii   ii i  i   i  i    v 
  rnd-1_family-        161 GTAGCCCCATCCGAAAGGAAGCATCCTGAGACGCTATTGAGGGATTCTTA 210

  scaffold487|s       3550 GGCGTTGGAATGGTGAGAAATGAGTTTTTCCCAT-CCAACG-GATCTGCC 3597
                           i  v      i         vv vv    i    -      -  ivi   
  rnd-1_family-        211 AGCCTTGGAACGGTGAGAAAGTACATTTTTCCATGCCAACGAGACGCGCC 260

  scaffold487|s       3598 AAGATAGCCAATTTTTCGCTCTAACGCATAGAGAATTATGCATTAAGGCC 3647
                             i            ----          ?i vv       ?      v 
  rnd-1_family-        261 AAAATAGCCAATTTT----TCTAACGCATNAACTATTATGCNTTAAGGGC 306

  scaffold487|s       3648 CGAATAGGTCATGGGCCAAAAATAGCCATTGCATAATTTTGTATGCAATG 3697
                                i   ?   i i     ?v?  i   ?    i      ??  i? i
  rnd-1_family-        307 CGAATGGGTNATGAGTCAAAANGNGCTATTNCATAGTTTTGTNNGCGNTA 356

  scaffold487|s       3698 AAGTGACCGGGG 3709
                           ivvi        
  rnd-1_family-        357 GCCCGACCGGGG 368

Matrix = 20p43g.matrix
Kimura (with divCpGMod) = 21.68
Transitions / transversions = 1.24 (41/33)
Gap_init rate = 0.02 (7 / 359), avg. gap size = 1.00 (7 / 7)


975 18.10 0.98 2.49 scaffold487|size86060 3761 3964 (82130) C genome_5_12790#DNA (0) 1569 1369 m_b2990s001i7 145009

  scaffold487|s       3761 GGCCATTCGCCTTGGACTGGGTTATTGTCCTGGGTTATTAT-TTTTTAAC 3809
                                   i  vvv           i              v-        
C genome_5_1279       1569 GGCCATTCACCAACGACTGGGTTATCGTCCTGGGTTATTAAATTTTTAAC 1520

  scaffold487|s       3810 CCACCAATTTTTTTTTTCATTTTTTGGAGACTG-ATCCCCCAGGCGAAAT 3858
                                ---i              i-- iv ii -         i    v 
C genome_5_1279       1519 CCACC---CTTTTTTTTCATTTTC--GGCATCGTATCCCCCAGACGAATT 1475

  scaffold487|s       3859 TTCACGCCACCGACAGGGTAATTTACGTTCAATTTTTCACCCAGACAAGC 3908
                             i          v     v  v i  v         ii   i  i   v
C genome_5_1279       1474 TTTACGCCACCGAAAGGGTTATATGCGATCAATTTTTTGCCCGGATAAGG 1425

  scaffold487|s       3909 CGTGCCTTCGACTGGGGAATCGTTTTTGTGCTTGTCTGGGGTAAAATGTC 3958
                           ii    v         v vv i  i v    vi                 
C genome_5_1279       1424 TATGCCATCGACTGGGCACACATTCTGGTGCACGTCTGGGGTAAAATGTC 1375

  scaffold487|s       3959 GTCACT 3964
                                 
C genome_5_1279       1374 GTCACT 1369

Matrix = 20p43g.matrix
Kimura (with divCpGMod) = 17.83
Transitions / transversions = 1.12 (19/17)
Gap_init rate = 0.03 (7 / 203), avg. gap size = 1.00 (7 / 7)


2595 15.80 2.82 3.23 scaffold487|size86060 4773 5269 (80825) C genome_5_12790#DNA (999) 570 76 m_b2990s001i8 145010

  scaffold487|s       4773 TGTCAAAGCTCCGGTTGGTTGTTGAGTTGTATCGTTGAAAACCTGACCA- 4821
                              v   i  ii                v  iv  i       - i   -
C genome_5_1279        570 TGTAAAAACTTTGGTTGGTTGTTGAGTTTTACGGTCGAAAACC-GGCCAA 522

  scaffold487|s       4822 --CTCATCCGA------AATCACTGTAGTAGTTGACGGATTTTTGTTGAG 4863
                           --   i     ------    i   vi i   i     i    i      
C genome_5_1279        521 CTCTCGTCCGAGTCCACAATCGCTGAGGCAGTCGACGGGTTTTCGTTGAG 472

  scaffold487|s       4864 CCGCTGGTGGTACAAGGGGCCCGAGTTCAGTATTGTTGTGTCGGTTGGGT 4913
                                  i   i   v           ii                     
C genome_5_1279        471 CCGCTGGCGGTGCAACGGGCCCGAGTTTGGTATTGTTGTGTCGGTTGGGT 422

  scaffold487|s       4914 TCGGGTTTTTCCAACAACAAAAATCAATCCTCAATGTTTTGGTTGGTTGT 4963
                                   v        v    vi i   v    vi  i           
C genome_5_1279        421 TCGGGTTTATCCAACAAAAAAATCCGATCGTCAAAATTCTGGTTGGTTGT 372

  scaffold487|s       4964 TGAGTTACGGTCAAAAAACTGTTTCAGCGCGCATGGTGGAGTGGGTTTGG 5013
                                 i     i            i  i            v  v     
C genome_5_1279        371 TGAGTTGCGGTCGAAAAACTGTTTCGGCACGCATGGTGGAGGGGTTTTGG 322

  scaffold487|s       5014 ACTCGGAATCGT--CTGCATTTGACGTGATTTGAC-AGACATGAGAACAG 5060
                                       --           i   --    -v             
C genome_5_1279        321 ACTCGGAATCGTCCCTGCATTTGACATGA--TGACTTGACATGAGAACAG 274

  scaffold487|s       5061 AACAATGGTGTGCGTTCTGACCTGTTCTGACGAAAAGGGCAAGACAAAAG 5110
                                       v----------                           
C genome_5_1279        273 AACAATGGTGTGA----------GTTCTGACGAAAAGGGCAAGACAAAAG 234

  scaffold487|s       5111 ATATGGCGGGAAGAAATGTGTGGCTGCAAAAATTAAACCCCAGGAGAAAT 5160
                                       i            i i               v      
C genome_5_1279        233 ATATGGCGGGAAAAAATGTGTGGCTACGAAAATTAAACCCCAGTAGAAAT 184

  scaffold487|s       5161 GGTCAGGGGCAAA--AGAGACCTGAAAACCCCAGGAGATTTCGATTTACA 5208
                           v        vi  --v   ivi vv  v  iv v  -     -   iv v
C genome_5_1279        183 CGTCAGGGGGGAATTTGAGGATTTCAACCCTGATGA-ATTTC-ATTCCCC 136

  scaffold487|s       5209 ACAGCAGGGTATTATTTTTAACCCAACGGAGTTGACCACCCAGTCGTAGG 5258
                           v   ii  v   vvv          v      i   ii   i    iv  
C genome_5_1279        135 CCAGTGGGTTATGTGTTTTAACCCATCGGAGTCGACTGCCCGGTCGCTGG 86

  scaffold487|s       5259 CATAACGTCAA 5269
                             -  i v   
C genome_5_1279         85 CA-AATGGCAA 76

Matrix = 20p43g.matrix
Kimura (with divCpGMod) = 14.76
Transitions / transversions = 1.24 (42/34)
Gap_init rate = 0.04 (22 / 496), avg. gap size = 1.36 (30 / 22)


450 8.70 0.00 0.00 scaffold487|size86060 5274 5342 (80752) rnd-1_family-270#Unknown 1 69 (374) m_b2990s001i9 145011

  scaffold487|s       5274 CACTGCAAATGAATTGTTAGTAAGGCTAGGATTCCTGTTAGTTAAGCTGT 5323
                                    i                 ? v vv?           i    
  rnd-1_family-          1 CACTGCAAACGAATTGTTAGTAAGGCTNGTAAGNCTGTTAGTTAAACTGT 50

  scaffold487|s       5324 AAGAAATGATTTTTACTTA 5342
                           ?  v  ?            
  rnd-1_family-         51 NAGCAANGATTTTTACTTA 69

Matrix = 20p43g.matrix
Kimura (with divCpGMod) = 8.30
Transitions / transversions = 0.50 (2/4)
Gap_init rate = 0.00 (0 / 68), avg. gap size = 0.0 (0 / 0)


704 15.51 1.53 1.53 scaffold487|size86060 5343 5473 (80621) C genome_5_12790#DNA (1438) 131 1 m_b2990s001i10 145012

  scaffold487|s       5343 TGGGTTATTGT-TTTTAACCCAACGGAGTAGACCACCCAGTTGATGGCAC 5391
                                   -  -          v      v   ii   i  i v     -
C genome_5_1279        131 TGGGTTAT-GTGTTTTAACCCATCGGAGTCGACTGCCCGGTCGCTGGCA- 84

  scaffold487|s       5392 AACGATAA-ATGGGTTATATATTGGTTATGAGCTCAAAAAATGCGTTTAC 5440
                             i ii  -        v    v                    i     v
C genome_5_1279         83 AATGGCAAGATGGGTTAAATATGGGTTATGAGCTCAAAAAATGTGTTTAA 34

  scaffold487|s       5441 CCCAGCATATAACCCAGTCGAAGAAAAATGGTC 5473
                                v              vv i i     i 
C genome_5_1279         33 CCCAGGATATAACCCAGTCGCTGGAGAATGGCC 1

Matrix = 20p43g.matrix
Kimura (with divCpGMod) = 15.70
Transitions / transversions = 1.22 (11/9)
Gap_init rate = 0.03 (4 / 130), avg. gap size = 1.00 (4 / 4)


13 12.98 5.56 2.70 scaffold487|size86060 5672 5707 (80387) (GTACC)n#Simple_repeat 1 37 (0) m_b2990s252i0 145013

  scaffold487|s       5672 GTA-CGTAGCG-ACCGTATTGTACCGTACCATACTCGT 5707
                              -    v  -      ii          i   -   
  (GTACC)n#Simp          1 GTACCGTACCGTACCGTACCGTACCGTACCGTAC-CGT 37

Matrix = Unknown
Transitions / transversions = 3.00 (3/1)
Gap_init rate = 0.09 (3 / 35), avg. gap size = 1.00 (3 / 3)


12 24.08 0.00 0.00 scaffold487|size86060 5863 5896 (80198) (ATACA)n#Simple_repeat 1 34 (0) m_b2990s252i1 145014

  scaffold487|s       5863 ATACAGTCGACTACCATACAGTACCATACAATAC 5896
                                i vv v   v     i   v         
  (ATACA)n#Simp          1 ATACAATACAATACAATACAATACAATACAATAC 34

Matrix = Unknown
Transitions / transversions = 0.40 (2/5)
Gap_init rate = 0.00 (0 / 33), avg. gap size = 0.0 (0 / 0)


253 25.52 0.78 11.21 scaffold487|size86060 7855 7982 (78112) C genome_6_12811#DNA (0) 745 630 m_b2990s001i11 145015

  scaffold487|s       7855 GGACTTAAGGGAAAGCGTGCACATGAGTCCTACCATACCATACTGCTATT 7904
                               v          vi  i vi v  ---     ----      --- v
C genome_6_1281        745 GGACGTAAGGGAAAGAATGTAGGTTAG---TACCA----ATACTG---TG 706

  scaffold487|s       7905 ACTCATACAAAAGTTA-GCAGATTGCATGAAATGGAATTTTGAGGGATAT 7953
                                     i i v -i     v    v i -- i     v i v i v
C genome_6_1281        705 ACTCATACAAGAATAACACAGATGGCATTAGA--GGATTTTTAAGTACAA 658

  scaffold487|s       7954 TCTACAGAAACAGGAAGACTCGGACCCAG 7982
                                 ii  i-vv i     v     i 
C genome_6_1281        657 TCTACAAGAAT-TTAGGACTCCGACCCGG 630

Matrix = 20p43g.matrix
Kimura (with divCpGMod) = 29.84
Transitions / transversions = 1.07 (15/14)
Gap_init rate = 0.11 (14 / 127), avg. gap size = 1.00 (14 / 14)


4150 8.25 0.16 4.97 scaffold487|size86060 7983 8594 (77500) C genome_2_13648#LTR/Copia (0) 584 1 m_b2990s001i12 145016

  scaffold487|s       7983 CAAGACAGGCAATTTTCGACTTTGGCGATAAGTATCGCCAGAAGGAGTCG 8032
                                                                     v       
C genome_2_1364        584 CAAGACAGGCAATTTTCGACTTTGGCGATAAGTATCGCCAGATGGAGTCG 535

  scaffold487|s       8033 TCAGATGTCGTCAAGAGATTTTGACGGTCGTCAACGGGTCGTCACTAAAG 8082
                               v                 viv          v        v vii 
C genome_2_1364        534 TCAGTTGTCGTCAAGAGATTTTTGAGGTCGTCAACCGGTCGTCAGTTGGG 485

  scaffold487|s       8083 TCGTCAGGGGTCGTCACTAAAGTCGTCAGGGGTCGTCAGGGTCGTTTTTT 8132
                                v i                                          
C genome_2_1364        484 TCGTCTGAGGTCGTCACTAAAGTCGTCAGGGGTCGTCAGGGTCGTTTTTT 435

  scaffold487|s       8133 GGTCGTCACTTGGGTCGTCAGGGGTCGTCAGGTGGAGTCACATTGGTCGT 8182
                                                                  i   v      
C genome_2_1364        434 GGTCGTCACTTGGGTCGTCAGGGGTCGTCAGGTGGAGTCGCATGGGTCGT 385

  scaffold487|s       8183 CAAAGAAGATCTCTTGGGTCGTCAGTTAGGGTCGTTTGTCGACGTGGTCG 8232
                             v                         v       v    v i      
C genome_2_1364        384 CACAGAAGATCTCTTGGGTCGTCAGTTACGGTCGTTAGTCGTCATGGTCG 335

  scaffold487|s       8233 TCATCAAGTCGTACTGTTCGTCACTTGCTCTGACGCACGGGATTATCAGA 8282
                              ivi              vv         ----   v v i ------
C genome_2_1364        334 TCACGGAGTCGTACTGTTCGGGACTTGCTCT----CACTGTACT------ 295

  scaffold487|s       8283 TAAGAAGATATTTGTGGAAGGTCGTGAAGTCGTCAAGAGGGTCGTCAGAG 8332
                           --------    v                        v  --------- 
C genome_2_1364        294 --------TATTGGTGGAAGGTCGTGAAGTCGTCAAGTGG---------G 262

  scaffold487|s       8333 TCGTCAGAGTCGTCAGAAGGGTCGTCACAAAGGAATCGATCAGTCGTGAC 8382
                                                      vi i v       v      i  
C genome_2_1364        261 TCGTCAGAGTCGTCAGAAGGGTCGTCAAGAGGTAATCGATGAGTCGTAAC 212

  scaffold487|s       8383 AAGGGTCATCAAAAGGTCGTCACCAAAAGTCGCCAGGGTCGCC-AAAAGT 8431
                            v     i                        i        i -      
C genome_2_1364        211 ATGGGTCGTCAAAAGGTCGTCACCAAAAGTCGTCAGGGTCGTCAAAAAGT 162

  scaffold487|s       8432 CTTCACCAAAAGTCGCCAGGTCGTCAAAATGTCATCACAAGCAGTCGCCA 8481
                                          i                 i     v       i  
C genome_2_1364        161 CTTCACCAAAAGTCGTCAGGTCGTCAAAATGTCGTCACACGCAGTCGTCA 112

  scaffold487|s       8482 GGGTCGCCAGATGGTCGTTAAAGTCGTCAGTTTAGTAAAAAAAATGCAAA 8531
                                 i           v           v v  --          v  
C genome_2_1364        111 GGGTCGTCAGATGGTCGTGAAAGTCGTCAGATGAG--AAAAAAATGCCAA 64

  scaffold487|s       8532 AGTCGTCACTTGTCGTCAGTTTGGCTCGCCAAAAACTTCCACGTGGCAAA 8581
                                                                             
C genome_2_1364         63 AGTCGTCACTTGTCGTCAGTTTGGCTCGCCAAAAACTTCCACGTGGCAAA 14

  scaffold487|s       8582 GTTGCCTGTCTTG 8594
                                        
C genome_2_1364         13 GTTGCCTGTCTTG 1

Matrix = 20p43g.matrix
Kimura (with divCpGMod) = 8.03
Transitions / transversions = 0.66 (19/29)
Gap_init rate = 0.05 (30 / 611), avg. gap size = 1.00 (30 / 30)


3099 13.78 1.46 0.00 scaffold487|size86060 8609 9087 (77007) genome_1_18143#DNA 1 486 (3) m_b2990s001i13 145017

  scaffold487|s       8609 CAAGTCAGAATTGAGTTTGAATTCTTGCCTTGACTTTGAACCATTAAGGC 8658
                                              iviiv   v  v                   
  genome_1_1814          1 CAAGTCAGAATTGAGTTTGGCCCATTGACTGGACTTTGAACCATTAAGGC 50

  scaffold487|s       8659 GACCATACAGTATTCCTACGTGAAATTGTACATGTTTCGACAAAAAAT-- 8706
                           vi v i i v           i v             i   v      --
  genome_1_1814         51 TGCAACATACTATTCCTACGTAATATTGTACATGTTTTGACTAAAAATTA 100

  scaffold487|s       8707 CTTC----CGAAGCGTCAGATAGTCTGTCCTTAGCTTACGTTAAGTCACA 8752
                              v---- i                    v i i    v      v  v
  genome_1_1814        101 CTTGGATGCAAAGCGTCAGATAGTCTGTCCGTGGTTTACTTTAAGTGACC 150

  scaffold487|s       8753 TTAAAAAATTATCGCGCATGAATGCGCATGATGTGCCGTCATCCTAGCAT 8802
                           v           i       i                i            
  genome_1_1814        151 ATAAAAAATTATTGCGCATGGATGCGCATGATGTGCCATCATCCTAGCAT 200

  scaffold487|s       8803 TAGCCCACAATTTTCACTATGTTCGATATCTGACATGTACATCAGCGTAG 8852
                           i v              i     i v           v        i   
  genome_1_1814        201 CATCCCACAATTTTCACCATGTTTGCTATCTGACATGGACATCAGCATAG 250

  scaffold487|s       8853 AAAACATACCAATTTCTGTGTGTTGGACTTTGAACCACTATTTCAATTTG 8902
                                            ii                  i   i       i
  genome_1_1814        251 AAAACATACCAATTTCTACGTGTTGGACTTTGAACCATTATCTCAATTTA 300

  scaffold487|s       8903 GACCACTAACCGTGGCTAATTTTAGATGTTGATCGCGACGAGCTGAGGAC 8952
                               v     v vi        v  i  v          i          
  genome_1_1814        301 GACCCCTAACGGGAGCTAATTTGAGGTGGTGATCGCGACAAGCTGAGGAC 350

  scaffold487|s       8953 ATGTAGAGCTGGACTTCAGCTCTTAAGATAGTCCCAAAGGGTTTTGCGTT 9002
                           i               v      i                       i  
  genome_1_1814        351 GTGTAGAGCTGGACTTAAGCTCTCAAGATAGTCCCAAAGGGTTTTGCATT 400

  scaffold487|s       9003 CTTGAACGGGTCTCAGGAGTTGGATATTGACGCTGCA-ATCTGGCCAAAG 9051
                               i            i            v  ii  -ivv         
  genome_1_1814        401 CTTGGACGGGTCTCAGGGGTTGGATATTGAGGCCACACGAGTGGCCAAAG 450

  scaffold487|s       9052 ATATCTGACATATAAGAGTCCAAACTCAATTCTGAC 9087
                                     v   ivi v                 
  genome_1_1814        451 ATATCTGACAAATAGTGGGCCAAACTCAATTCTGAC 486

Matrix = 20p43g.matrix
Kimura (with divCpGMod) = 14.61
Transitions / transversions = 1.20 (36/30)
Gap_init rate = 0.01 (3 / 478), avg. gap size = 2.33 (7 / 3)


2659 17.69 6.33 0.67 scaffold487|size86060 9102 9670 (76424) C genome_6_12811#DNA (144) 601 1 m_b2990s001i14 145015

  scaffold487|s       9102 TTTATCACTTGTATTT----------TGTTGACACAA-----ACAAC-CA 9135
                                 i v       ----------         i -----    v-ii
C genome_6_1281        601 TTTATCGCGTGTATTTGTTTTTTATTTGTTGACACGACATGGACAAGATG 552

  scaffold487|s       9136 CATGAAGAAAAATCCATTAAACCCCTTTCTCAAATGTGTACCAAAATGCA 9185
                             v       v v iv    i           i  vv           i 
C genome_6_1281        551 CAGGAAGAAATAACTCTTAAGCCCCTTTCTCAGATTGGTACCAAAATGTA 502

  scaffold487|s       9186 ACGATCTTTCAAAATGTACTGATTGATTGAAAAGTACATTTTGCAAGATC 9235
                           v                       i  i                      
C genome_6_1281        501 CCGATCTTTCAAAATGTACTGATTAATCGAAAAGTACATTTTGCAAGATC 452

  scaffold487|s       9236 AGTACATTTTCAAAGATCCGTACCAAAATGCACCAATCTTTGAAACTGTA 9285
                           i                 v    i    v i   i          v    
C genome_6_1281        451 GGTACATTTTCAAAGATCGGTACTAAAAAGTACCGATCTTTGAAAATGTA 402

  scaffold487|s       9286 CTGATTTCTTTTTTCTCGTACAAATCATATCAGTTCCTACTGTTTAATGT 9335
                            i      v           v     i   i        v   vv  v  
C genome_6_1281        401 CCGATTTCATTTTTCTCGTAGAAATCGTATTAGTTCCTAATGTAGAAGGT 352

  scaffold487|s       9336 ACCGATCTTTCAAAAAGTACCATCGACATATATCAGTACAATTTTAGATA 9385
                                          v     v       i    i     v   i   v 
C genome_6_1281        351 ACCGATCTTTCAAAATGTACCTTCGACATGTATCGGTACATTTTCAGAAA 302

  scaffold487|s       9386 TCGGAAAATTTTAAAAGATTGGTACATGAATGTACCAATCTTTAAAAATG 9435
                               v v    iv      i     v i       v       i      
C genome_6_1281        301 TCGGTACATTTCCAAAGATCGGTACCTAAATGTACGAATCTTTGAAAATG 252

  scaffold487|s       9436 TGCTTTTTTTTGACTGTACACACAAGAGCTAATCATGAGTACAAAGTACG 9485
                            i     i  --  ii v ii  vv     v   v v  v          
C genome_6_1281        251 TACTTTTCTT--ACCATCCGTACCTGAGCTCATCCTCAGGACAAAGTACG 204

  scaffold487|s       9486 TTTCAACAGTAGATTGACCTTTGTGAGATT-CAAAAAGTGATGAGGACTT 9534
                              v      v i   i    i iv i   -   v  v    v   v   
C genome_6_1281        203 TTTGAACAGTCGGTTGGCCTTCGCTAAATTACAATAATTGATTAGGCCTT 154

  scaffold487|s       9535 TCAACTAACAACAACAGTTCATTCCAAGTTATTGTTCTCCTCTAGTACAT 9584
                             i  i         v    v   vi   viv       --      vi 
C genome_6_1281        153 TCGACCAACAACAACTGTTCCTTCGGAGTGGATGTTCTC--CTAGTAAGT 106

  scaffold487|s       9585 GGAAATATGTTCTCAGCA--ATGTTA------------GTA-----CTTT 9615
                                         vi  --  i   ------------   -----   i
C genome_6_1281        105 GGAAATATGTTCTCCACAACATATTACTTTTAAATATTGTACGATGCTTC 56

  scaffold487|s       9616 TTAAAAGTATCGAGCTGGACTGATTCGATTTTTGATGCAACTTTCCCTAA 9665
                            v         i  i v     v  iv      v              v 
C genome_6_1281         55 TAAAAAGTATCAAGTTCGACTGTTTTTATTTTTTATGCAACTTTCCCTTA 6

  scaffold487|s       9666 AGTCC 9670
                                
C genome_6_1281          5 AGTCC 1

Matrix = 20p43g.matrix
Kimura (with divCpGMod) = 17.74
Transitions / transversions = 0.85 (46/54)
Gap_init rate = 0.02 (11 / 568), avg. gap size = 3.64 (40 / 11)


2655 13.40 1.18 0.95 scaffold487|size86060 9869 10290 (75804) genome_2_20801#DNA 1 423 (0) m_b2990s001i15 145018

  scaffold487|s       9869 GGGACATACCAAACACACATTTTGCAAATAACATTCACACAGTTACACAT 9918
                             ii      v  v        i      vi    i     v        
  genome_2_2080          1 GGAGCATACCTAAAACACATTTCGCAAATCGCATTTACACATTTACACAT 50

  scaffold487|s       9919 TTTTTGTGTTTTGGCGGGAAAATTTTGTGTAAATTTACACAAATTATGTA 9968
                                                                            i
  genome_2_2080         51 TTTTTGTGTTTTGGCGGGAAAATTTTGTGTAAATTTACACAAATTATGTG 100

  scaffold487|s       9969 TAAATTACACAAATCTTGGTTGATGAGGGGCCCTCGTCGACCATTCACAC 10018
                                               i  i   i                 v    
  genome_2_2080        101 TAAATTACACAAATCTTGGTCGACGAGAGGCCCTCGTCGACCATTGACAC 150

  scaffold487|s      10019 AAATAGCAAATCACATTTACACAATTTTATTC--ACCTGTGATCGACCCT 10066
                               v                 -     v   --  v i    i      
  genome_2_2080        151 AAATCGCAAATCACATTTACAC-ATTTTTTTCGTACGTATGATTGACCCT 199

  scaffold487|s      10067 CTT---CTCTACTTGTATGCCATGTCTACTATGCATCGTTACACAGGGGT 10113
                            i ---           i vi  v    i    i    v    i      
  genome_2_2080        200 CCTCTACTCTACTTGTACGGTATCTCTATTATGTATCGGTACATAGGGGT 249

  scaffold487|s      10114 ATTGAGATATTAAACAAGTTTAGGAAAATGGGACTCGTGATTGGGAATCA 10163
                            i       vv   v  ---  i                 ii    v  i
  genome_2_2080        250 ACTGAGATAAAAAAAAA---TAAGAAAATGGGACTCGTGACCGGGATTCG 296

  scaffold487|s      10164 AAATGCTATTGGCGAGAAACATGATTTCCGATTTACGCTTTAGGTAAGAT 10213
                                 v  iv        i       v         i       i    
  genome_2_2080        297 AAATGCGATCTGCGAGAAATATGATTTGCGATTTACGTTTTAGGTGAGAT 346

  scaffold487|s      10214 TAATTGTTGCTTACACAAAGTTATGTAAATGCAATACGTGTAAATATAAT 10263
                               i     v       vv            i   i   i    iii  
  genome_2_2080        347 TAATCGTTGCATACACAATTTTATGTAAATGCGATATGTGCAAATGCGAT 396

  scaffold487|s      10264 TTGCAAAATGTGTTTTTGGTATGCTCC 10290
                               i           v          
  genome_2_2080        397 TTGCGAAATGTGTTTTAGGTATGCTCC 423

Matrix = 20p43g.matrix
Kimura (with divCpGMod) = 11.94
Transitions / transversions = 1.55 (34/22)
Gap_init rate = 0.01 (6 / 421), avg. gap size = 1.50 (9 / 6)


441 0.00 0.00 0.00 scaffold487|size86060 10652 11024 (75070) (TG)n#Simple_repeat 1 373 (0) c_b2990s251i0 145019

  scaffold487|s      10652 TGTGTGTGTGTGTGTGTGTGTGTGTGTGTGTGTGTGTGTGTGTGTGTGTG 10701
                                                                             
  (TG)n#Simple_          1 TGTGTGTGTGTGTGTGTGTGTGTGTGTGTGTGTGTGTGTGTGTGTGTGTG 50

  scaffold487|s      10702 TGTGTGTGTGTGTGTGTGTGTGTGTGTGTGTGTGTGTGTGTGTGTGTGTG 10751
                                                                             
  (TG)n#Simple_         51 TGTGTGTGTGTGTGTGTGTGTGTGTGTGTGTGTGTGTGTGTGTGTGTGTG 100

  scaffold487|s      10752 TGTGTGTGTGTGTGTGTGTGTGTGTGTGTGTGTGTGTGTGTGTGTGTGTG 10801
                                                                             
  (TG)n#Simple_        101 TGTGTGTGTGTGTGTGTGTGTGTGTGTGTGTGTGTGTGTGTGTGTGTGTG 150

  scaffold487|s      10802 TGTGTGTGTGTGTGTGTGTGTGTGTGTGTGTGTGTGTGTGTGTGTGTGTG 10851
                                                                             
  (TG)n#Simple_        151 TGTGTGTGTGTGTGTGTGTGTGTGTGTGTGTGTGTGTGTGTGTGTGTGTG 200

  scaffold487|s      10852 TGTGTGTGTGTGTGTGTGTGTGTGTGTGTGTGTGTGTGTGTGTGTGTGTG 10901
                                                                             
  (TG)n#Simple_        201 TGTGTGTGTGTGTGTGTGTGTGTGTGTGTGTGTGTGTGTGTGTGTGTGTG 250

  scaffold487|s      10902 TGTGTGTGTGTGTGTGTGTGTGTGTGTGTGTGTGTGTGTGTGTGTGTGTG 10951
                                                                             
  (TG)n#Simple_        251 TGTGTGTGTGTGTGTGTGTGTGTGTGTGTGTGTGTGTGTGTGTGTGTGTG 300

  scaffold487|s      10952 TGTGTGTGTGTGTGTGTGTGTGTGTGTGTGTGTGTGTGTGTGTGTGTGTG 11001
                                                                             
  (TG)n#Simple_        301 TGTGTGTGTGTGTGTGTGTGTGTGTGTGTGTGTGTGTGTGTGTGTGTGTG 350

  scaffold487|s      11002 TGTGTGTGTGTGTGTGTGTGTGT 11024
                                                  
  (TG)n#Simple_        351 TGTGTGTGTGTGTGTGTGTGTGT 373

Matrix = Unknown
Transitions / transversions = 1.00 (0/0)
Gap_init rate = 0.00 (0 / 372), avg. gap size = 0.0 (0 / 0)


353 27.16 0.00 0.00 scaffold487|size86060 11125 11205 (74889) C genome_8_12320#DNA (299) 958 878 m_b2990s001i16 145020

  scaffold487|s      11125 ATCTTACATCAATAGTTTCCTGCATTGCACATGATTTGTCCTTTCAATGC 11174
                               i iiv i  ii   v ii   i    i                ivi
C genome_8_1232        958 ATCTCATGACGATGATTTGCCACATCGCACGTGATTTGTCCTTTCAACTT 909

  scaffold487|s      11175 GGAACTTCCCATTTGCAACTTTCAACATTCC 11205
                           v        ii  i  i      i    v  
C genome_8_1232        908 CGAACTTCCTGTTCGCGACTTTCGACATACC 878

Matrix = 20p43g.matrix
Kimura (with divCpGMod) = 24.69
Transitions / transversions = 3.40 (17/5)
Gap_init rate = 0.00 (0 / 80), avg. gap size = 0.0 (0 / 0)


1062 20.50 6.29 3.36 scaffold487|size86060 11960 12277 (73817) C genome_8_12320#DNA (653) 604 278 m_b2990s001i17 145020

  scaffold487|s      11960 AGATACATGCTTGTCCTTT-GTTTTGCTTTGAT---------TG-TGGAT 11998
                            i   v   i  v      -            i---------  - i   
C genome_8_1232        604 AAATAAATGTTTTTCCTTTTGTTTTGCTTTGACCTTAGATCATGATAGAT 555

  scaffold487|s      11999 TAAGACAACTTCATTATTAATTTATAATT-TGTCTATTAAT-TTAATTAT 12046
                                iv    i i        i      - v    v    -        
C genome_8_1232        554 TAAGATTACTTTACTATTAATTCATAATTATTTCTAATAATATTAATTAT 505

  scaffold487|s      12047 CCATGATCTGAATAGATTTCCAAGA--ACATAAACTAATCAAGTCATTAT 12094
                           vv       v         v   i --      v   i   v  iiv   
C genome_8_1232        504 AAATGATCTCAATAGATTTACAAAAACACATAACCTAGTCATGTTGATAT 455

  scaffold487|s      12095 TCTATTTGTAATCCCAGACATTGCCCAAAATTACAGCAGGAGCTGTTTTT 12144
                            i  v    v   i      vi-       vvivi   i   v iv   i
C genome_8_1232        454 TTTAGTTGTTATCTCAGACAAC-CCCAAAAGAGGGGCAAGAGGTAGTTTC 406

  scaffold487|s      12145 G----ATGTCATTGGGGTGATCGTCACCAGTGCCCATGGGATCAG-CATG 12189
                            ----       i    i-      i      i            -    
C genome_8_1232        405 GATGCATGTCATCGGGGC-ATCGTCGCCAGTGTCCATGGGATCAGACATG 357

  scaffold487|s      12190 TTCTTGTTTGGAGGTTTCAGGCATAAAGAGTGTTGACTTTTTCAGCAATA 12239
                           v v   i    i i  i--   i v  v    i        -----   i
C genome_8_1232        356 ATGTTGCTTGGGGATTC--GGCGTCAACAGTGCTGACTTTT-----AATG 314

  scaffold487|s      12240 TAACAGAAGGTCCAGCTCGTATTAGAATTCCCCCTAGA 12277
                           -   -v  i   i    i    v    v     vi   
C genome_8_1232        313 -AAC-CAAAGTCTAGCTTGTATAAGAAATCCCCGCAGA 278

Matrix = 20p43g.matrix
Kimura (with divCpGMod) = 22.15
Transitions / transversions = 1.25 (35/28)
Gap_init rate = 0.06 (19 / 317), avg. gap size = 1.63 (31 / 19)


890 16.86 0.58 0.58 scaffold487|size86060 12298 12470 (73624) C rnd-1_family-314#Unknown (0) 418 246 m_b2990s001i18 145021

  scaffold487|s      12298 AGGCCGGTTGCAGCCACCGGTACAAAATTTTAAGTTGCTGAATATTTTTG 12347
                             i i            v v i v v?    vi      i v        
C rnd-1_family-        418 AGACTGGTTGCAGCCACGGCTGCTATNTTTTCGGTTGCTAATTATTTTTG 369

  scaffold487|s      12348 GTTACCGTCGGAGTATACGGTTTCCATAGTTATCGACTCTGATTGTTGTT 12397
                             v                   ?        v v ??v i   i? i  ?
C rnd-1_family-        368 GTGACCGTCGGAGTATACGGTTNCCATAGTTTTAGNNACCGATCNTCGTN 319

  scaffold487|s      12398 GCACAGACATGGTCATCATATTTTCATACGTCGCCGGCTGCTAAAATA-A 12446
                            ii   ?  i         -     i  i  i?v   i          - 
C rnd-1_family-        318 GTGCAGNCACGGTCATCAT-TTTTCGTATGTTNACGGTTGCTAAAATACA 270

  scaffold487|s      12447 GAACTTGCTTACACGTGGAGGAAT 12470
                              ?i     v          v  
C rnd-1_family-        269 GAANCTGCTTCCACGTGGAGGTAT 246

Matrix = 20p43g.matrix
Kimura (with divCpGMod) = 16.82
Transitions / transversions = 1.23 (16/13)
Gap_init rate = 0.01 (2 / 172), avg. gap size = 1.00 (2 / 2)


301 15.56 0.00 0.00 scaffold487|size86060 12476 12520 (73574) rnd-5_family-1117#Unknown 1 45 (331) m_b2990s001i19 145022

  scaffold487|s      12476 GGGCATCAGTCTCGCCTAATGAAAGAGTATGGTACAATACGATAC 12520
                                 vi             i   v ii           i    
  rnd-5_family-          1 GGGCATAGGTCTCGCCTAATGGAAGCGCGTGGTACAATACAATAC 45

Matrix = 20p43g.matrix
Kimura (with divCpGMod) = 14.89
Transitions / transversions = 2.50 (5/2)
Gap_init rate = 0.00 (0 / 44), avg. gap size = 0.0 (0 / 0)


18 19.25 0.00 2.33 scaffold487|size86060 12522 12565 (73529) (ATACA)n#Simple_repeat 1 43 (0) m_b2990s252i2 145023

  scaffold487|s      12522 ATACGATACAATACAATACAATACCCATGTGGTCCAATACAATA 12565
                               i                  - v  iiii v          
  (ATACA)n#Simp          1 ATACAATACAATACAATACAATA-CAATACAATACAATACAATA 43

Matrix = Unknown
Transitions / transversions = 2.50 (5/2)
Gap_init rate = 0.02 (1 / 43), avg. gap size = 1.00 (1 / 1)


1841 14.23 6.01 2.92 scaffold487|size86060 12568 12900 (73194) rnd-5_family-1117#Unknown 26 368 (8) m_b2990s001i20 145022

  scaffold487|s      12568 CACGTGGTCCAATAGAATACCTTATCTTCTTACGAACTGTGTGGCTTGGG 12617
                            i      v     v              i vv     v i     i  v
  rnd-5_family-         26 CGCGTGGTACAATACAATACCTTATCTTCCTCGGAACTCTATGGCTCGGC 75

  scaffold487|s      12618 TCTAACATATT---TTTTGTTGCCAGAGTTGTCTATCTTGTCGGCATCTT 12664
                            ?  i      ---i  i  i         v   vi              
  rnd-5_family-         76 TNTAGCATATTATGCTTCGTCGCCAGAGTTCTCTTCCTTGTCGGCATCTT 125

  scaffold487|s      12665 CGTCCCAATCAGAATCCTGTGTGCCTGTGCTATAAAAAGGAGGTAAAGAT 12714
                            v                       v    v ii  v        i   i
  rnd-5_family-        126 CTTCCCAATCAGAATCCTGTGTGCCGGTGCGACGAACAGGAGGTAGAGAC 175

  scaffold487|s      12715 GGAAT-------------TCATGCAAATGCACAGGAGAAATTGACAAAGG 12751
                                -------------      i  i i  i            ?    
  rnd-5_family-        176 GGAATGACCTCGTGGTCGTCATGCGAACGTACGGGAGAAATTGACNAAGG 225

  scaffold487|s      12752 TACAATACCTGTTTGTCATCTACAGAAGATTCAGATGGCAGATGTTTTGC 12801
                           - ----           i                                
  rnd-5_family-        226 -A----ACCTGTTTGTCGTCTACAGAAGATTCAGATGGCAGATGTTTTGC 270

  scaffold487|s      12802 CACTTGATTATGTACTTGCTTCAAT---CACTCGGTGAGACGTTCCTCTG 12848
                               i     i  ii i     i  --- i v    vi            
  rnd-5_family-        271 CACTCGATTACGTGTTCGCTTCGATCGACGCGCGGTCGGACGTTCCTCTG 320

  scaffold487|s      12849 TGGGAACTATTCAAGCCT-TCACATGGGAACTAGTATCCTAAGACCTGTA 12897
                                 vii   v   i -   -----            v       ?  
  rnd-5_family-        321 TGGGAAGCGTTCCAGCTTGTCA-----GAACTAGTATCCAAAGACCTNTA 365

  scaffold487|s      12898 GAC 12900
                              
  rnd-5_family-        366 GAC 368

Matrix = 20p43g.matrix
Kimura (with divCpGMod) = 10.20
Transitions / transversions = 1.71 (29/17)
Gap_init rate = 0.04 (14 / 332), avg. gap size = 2.14 (30 / 14)


882 18.78 8.79 1.96 scaffold487|size86060 12866 13104 (72990) C rnd-1_family-330#Unknown (241) 274 20 m_b2990s001i21 145024

  scaffold487|s      12866 TTCACATGGGAACTAGTATCCTAAGACCTGTAGACACCAA------AAGT 12909
                              v i i    i ??  ii?v  vvi             ------i   
C rnd-1_family-        274 TTCTCGTAGGAATTNNTACTNGAATCTCTGTAGACACCAATNANCTGAGT 225

  scaffold487|s      12910 GTGGAC----TTAGTAACCAAAAA-------TAGAACTGTTTACCAAATC 12948
                           v? v ?----     i   i    ------- i    i   i      v 
C rnd-1_family-        224 TNGCANATTTTTAGTGACCGAAAAATNGAAATGGAACCGTTCACCAAAAC 175

  scaffold487|s      12949 AACCT-GAAAAGAAACCTGTCAGAGAAAA--TACATTAACCATATTTTTT 12995
                           i   i-      i    v      i    --   i  ?     -      
C rnd-1_family-        174 GACCCCGAAAAGGAACCGGTCAGAAAAAAATTACGTTNACCAT-TTTTTT 126

  scaffold487|s      12996 GGTAACTAGATGGAATTTGTACTGTGGATGCACCCGTGAAGTTGGGAGTC 13045
                             i    ?i i      iv   i    v      v i         i   
C rnd-1_family-        125 GGCAACTNAACGGAATTCTTACCGTGGCTGCACCGGCGAAGTTGGGGGTC 76

  scaffold487|s      13046 TAGTTACCATTTTGGTGAAGTTGGGTCG-AAAATAAGAACTGCAAGACAG 13094
                                       i  i    -     vi-      iv?   ---?   i?
C rnd-1_family-         75 TAGTTACCATTTCGGCGAAG-TGGGTGACAAAATAGTNACT---NGACGN 30

  scaffold487|s      13095 GCAAATTGCA 13104
                           ?v  ? v   
C rnd-1_family-         29 NAAANTAGCA 20

Matrix = 20p43g.matrix
Kimura (with divCpGMod) = 17.33
Transitions / transversions = 1.93 (29/15)
Gap_init rate = 0.05 (11 / 238), avg. gap size = 2.36 (26 / 11)


3016 17.38 3.42 3.27 scaffold487|size86060 13090 13791 (72303) C rnd-4_family-1649#Unknown (0) 703 1 m_b2990s001i22 145025

  scaffold487|s      13090 GACAGGCAAATTGCAAAAAATATCTTTTTT-AGCAAATAATTTCAGCCAG 13138
                                    v i  v               -   i         i  v  
C rnd-4_family-        703 GACAGGCAACTCGCCAAAAATATCTTTTTTTAGCGAATAATTTCGGCGAG 654

  scaffold487|s      13139 AGTCGTCACTTCAGCCACGACCAAAGTAGTCAGGTTGTCACTTGTCATCA 13188
                                         i                v   i  v       i   
C rnd-4_family-        653 AGTCGTCACTTCAGTCACGACCAAAGTAGTCCGGTCGTGACTTGTCGTCA 604

  scaffold487|s      13189 GTTGGGTCATCCAAGTCGTCAGTTAATTCTT-AACTGATGACAA-ACGGG 13236
                                   i   i                  -      i   vv-iv?  
C rnd-4_family-        603 GTTGGGTCGTCCGAGTCGTCAGTTAATTCTTTAACTGACGACTCTGGNGG 554

  scaffold487|s      13237 TCATCAACGAGTC-ATAACTGACAACTATGTGGGTCATCGTGAGGTCGTA 13285
                             i   v vv   -         i   vi ?     i  iiv-       
C rnd-4_family-        553 TCGTCACCTTGTCGATAACTGACGACTCCGNGGGTCGTCACT-GGTCGTA 505

  scaffold487|s      13286 ACTGACGACTCTGACGGTTGTCACTGGGTTTTAACTGACAACTCTGGGGT 13335
                             i          vv   i     ?v   iv    v   i    v ?i v
C rnd-4_family-        504 ACCGACGACTCTGCGGGTCGTCACNTGGTCGTAACAGACGACTCAGNAGG 455

  scaffold487|s      13336 TCATCAAC-GGT---ATG--TAACTGATGAC-TCT-GCAGGTTGTCACAT 13377
                                 v -   --- v --i  ?     ? -  v- v ii?  ------
C rnd-4_family-        454 TCATCACCTGGTCCTAGGACCAANTGATGNCATCAAGGAAANTG------ 411

  scaffold487|s      13378 GGTAGTAACCTACAACTCAGAGGGTTGTCACTTTGTCATATGA----CTA 13423
                              v  ?  iv  i ??- iv    i    v  -    i v i----  i
C rnd-4_family-        410 GGTCGTNACTGACGANN-AATGGGTCGTCAGTT-GTCACAGGGTCACCTG 363

  scaffold487|s      13424 GTGTT-GTCAAGGGAACATAGTCTTAACTGACGACAATGG--GTAGTCAG 13470
                            ? v -    vv  ------   v           vv   --  v    v
C rnd-4_family-        362 GNGGTAGTCACCGG------GTCGTAACTGACGACTCTGGCGGTCGTCAC 319

  scaffold487|s      13471 TTGGTCCTAAGTGACAACTCTAG-GGTTGTCACTGGGTTGTAAGAGATGA 13519
                            v    v  ?v    i     i -   i          i    ?v  i  
C rnd-4_family-        318 TAGGTCGTANCTGACGACTCTGGTGGTCGTCACTGGGTCGTAANCGACGA 269

  scaffold487|s      13520 CTCTGGTGGGCATCACCAGAATGT-ACGTGATGAAACTTGTGGTTGTCAC 13568
                                   v- i  i  ? ivi  -  -   i  vv  v     i     
C rnd-4_family-        268 CTCTGGTGT-CGTCGCCNGGTCGTCAC-TGACGACTCTGGTGGTCGTCAC 221

  scaffold487|s      13569 AGGATCATAACTGACAACTATCAGGGTAGTAACCAGGTTGTCAGTTATGA 13618
                           v  i  i v      i   ??v??      ?  ??   i        i  
C rnd-4_family-        220 CGGGTCGTCACTGACGACTNNGNNGGTAGTNACNNGGTCGTCAGTTACGA 171

  scaffold487|s      13619 CATTTTGACGACTTATTTGTAGTCACTTGAGTCATGATTTGCCACTTTCT 13668
                                        i---       i  i     i   ?   i       v
C rnd-4_family-        170 CATTTTGACGACTC---TGTAGTCGCTCGAGTCGTGANTTGTCACTTTCG 124

  scaffold487|s      13669 TTGCCGGAGTCGTCACAATGTCTTCAGTCTGTGTTGTGCAAGTCACCAGA 13718
                              i v                v ?   i vv  i i       i     
C rnd-4_family-        123 TTGTCCGAGTCGTCACAATGTCGTNAGTTTCAGTCGCGCAAGTCGCCAGA 74

  scaffold487|s      13719 GTTTAAGGAGTCATCACTTCGCTGAAACTTTCTCGCCAAAATGT---GTG 13765
                           i   v ?     i         i    i   v            ---  ?
C rnd-4_family-         73 ATTTTANGAGTCGTCACTTCGCCGAAATTTTATCGCCAAAATGTCACGTN 24

  scaffold487|s      13766 AAGTTTTTACGAGTTGCCTGTCTTGC 13791
                           ---     i                 
C rnd-4_family-         23 ---TTTTTGCGAGTTGCCTGTCTTGC 1

Matrix = 20p43g.matrix
Kimura (with divCpGMod) = 13.89
Transitions / transversions = 1.11 (62/56)
Gap_init rate = 0.05 (38 / 701), avg. gap size = 1.24 (47 / 38)


887 12.67 9.05 4.83 scaffold487|size86060 13831 14029 (72065) C genome_8_12320#DNA (1050) 207 1 m_b2990s001i23 145020

  scaffold487|s      13831 GCCTTTTCCCATGACCCCCTCCCTGTTTTGGTGGGCAAAAAGA------G 13874
                             i        i     --   --            i    i ------ 
C genome_8_1232        207 GCTTTTTCCCACGACCC--TCC--GTTTTGGTGGGCGAAAAAATATTCTG 162

  scaffold487|s      13875 TCAAATGTAA-----AAGTCGGA--CACTAACAACTTCACAATGCAAGCA 13917
                              v   ii -----   vv   --         v  i   - vi ii  
C genome_8_1232        161 TCACATGCGATGACAAAGGGGGATACACTAACAAATTTACA-TTTAGACA 113

  scaffold487|s      13918 TGGACACA----AATCGAAATTTTTTGTCACTTCGAAATTTGTTAGTAAC 13963
                                   ---- i    v    --- iv                  i  
C genome_8_1232        112 TGGACACACAAAAGTCGACATTT---GCGACTTCGAAATTTGTTAGTGAC 66

  scaffold487|s      13964 CTCTACTCAGACAAGTTACAAATTTGTCGTCGCTCAACTCTAAC-AAAAT 14012
                                   v     v v         i          --     -     
C genome_8_1232         65 CTCTACTCCGACAACTAACAAATTTGCCGTCGCTCAA--CTAACAAAAAT 18

  scaffold487|s      14013 CAAAAACATGGACACTC 14029
                                            
C genome_8_1232         17 CAAAAACATGGACACTC 1

Matrix = 20p43g.matrix
Kimura (with divCpGMod) = 11.63
Transitions / transversions = 1.40 (14/10)
Gap_init rate = 0.08 (15 / 198), avg. gap size = 1.87 (28 / 15)


563 18.12 2.13 2.13 scaffold487|size86060 14030 14170 (71924) genome_9_5512#DNA 1 141 (430) m_b2990s001i24 145026

  scaffold487|s      14030 TAGAGTACACAATAATTGGTTTAGTCGTCTGACAAAAAATTGGTCAGGCC 14079
                                  v  vvv     i   v   ii       i  v  v       i
  genome_9_5512          1 TAGAGTAGACCTGAATTGATTTCGTCACCTGACAAGAATTTCGTCAGGCT 50

  scaffold487|s      14080 TTATCAGATCTTACTAGTAGGTTACTAACAAAATA--CAACATATTATAT 14127
                            ivi i   i       i  vv             --   i -   -   
  genome_9_5512         51 TCTCCGGATTTTACTAGCAGTGTACTAACAAAATATTCAATA-ATT-TAT 98

  scaffold487|s      14128 ATC-ACAGTCAATATTATGAATTTTTACATCATACTTAGTGAAT 14170
                              -  -          v        vv  v             
  genome_9_5512         99 ATCTAC-GTCAATATTAGGAATTTTTCAATGATACTTAGTGAAT 141

Matrix = 20p43g.matrix
Kimura (with divCpGMod) = 19.91
Transitions / transversions = 0.79 (11/14)
Gap_init rate = 0.04 (5 / 140), avg. gap size = 1.20 (6 / 5)


48247 3.47 2.48 0.39 scaffold487|size86060 14170 20146 (65948) C scaffold4|size935939_(dbseq-nr_390)_[911251,917351]#LTR (0) 6101 1 m_b2990s001i27 145027

  scaffold487|s      14170 TGACATAGGCCAATTATCTACCTTAACTGGTAAACCCAAAGAGGTTCCAG 14219
                                                                             
C scaffold4|siz       6101 TGACATAGGCCAATTATCTACCTTAACTGGTAAACCCAAAGAGGTTCCAG 6052

  scaffold487|s      14220 GTGGAACCTC-AATGGTCCTCTTCCCTTTGTGTAACACAAAGGAAGTACA 14268
                                     -                                       
C scaffold4|siz       6051 GTGGAACCTCCAATGGTCCTCTTCCCTTTGTGTAACACAAAGGAAGTACA 6002

  scaffold487|s      14269 ATAGTCATAAGATATTGTTTCTAAGAAACAATATTCAAAAGACAATTTCT 14318
                                                 i                           
C scaffold4|siz       6001 ATAGTCATAAGATATTGTTTCTGAGAAACAATATTCAAAAGACAATTTCT 5952

  scaffold487|s      14319 TTCTTGAGAAACACCCATATACATTCTAGGTGTTTCTTAGACAAAATATC 14368
                                                                 i           
C scaffold4|siz       5951 TTCTTGAGAAACACCCATATACATTCTAGGTGTTTCTTGGACAAAATATC 5902

  scaffold487|s      14369 CAAGAGAGGATTTCTTTCTCAGAAACCTTCTCATGGGACAGTTCCTGTTG 14418
                                                                             
C scaffold4|siz       5901 CAAGAGAGGATTTCTTTCTCAGAAACCTTCTCATGGGACAGTTCCTGTTG 5852

  scaffold487|s      14419 GCAGTTGAGAGAAA-GGAGCAGTCATGAAACTGCCCTAAAATCACCTCCA 14467
                                         -            i            - i       
C scaffold4|siz       5851 GCAGTTGAGAGAAAAGGAGCAGTCATGGAACTGCCCTAAA-TTACCTCCA 5803

  scaffold487|s      14468 ATCTCTAACAGGATCACCTGTGCTTGGTGATGCATGGATCACCTAGTGTA 14517
                                                                  i          
C scaffold4|siz       5802 ATCTCTAACAGGATCACCTGTGCTTGGTGATGCATGGATTACCTAGTGTA 5753

  scaffold487|s      14518 CCATGCAATACCTATTTCAGTAGTGTAACTCTCATAA-TAAATATCTTTC 14566
                                                                -    -       
C scaffold4|siz       5752 CCATGCAATACCTATTTCAGTAGTGTAACTCTCATAAATAAA-ATCTTTC 5704

  scaffold487|s      14567 AACAACATGTATCTACCCGTTTACTACATAGTAACAACTACATCAAAACG 14616
                                                                     v       
C scaffold4|siz       5703 AACAACATGTATCTACCCGTTTACTACATAGTAACAACTACAGCAAAACG 5654

  scaffold487|s      14617 GCTTAGGTCACTATCAATTGATAGCCTTCGC--AACCAGATCGGATCGTC 14664
                                                          --                 
C scaffold4|siz       5653 GCTTAGGTCACTATCAATTGATAGCCTTCGCGCAACCAGATCGGATCGTC 5604

  scaffold487|s      14665 TGTCCGCCGCTCCACCATCCATCATCCATCAGCTGTTGTGAGTGGCTGAC 14714
                                 i                                vi    i    
C scaffold4|siz       5603 TGTCCGTCGCTCCACCATCCATCATCCATCAGCTGTTGTCGGTGGTTGAC 5554

  scaffold487|s      14715 CATGGTAGGTCTGCCTGTCCGTCGTCCATTGTTGCTC-AAGCCG---AAT 14760
                                     ii i              i       i-      ---   
C scaffold4|siz       5553 CATGGTAGGTTCGTCTGTCCGTCGTCCACTGTTGCTTGAAGCCGTCCAAT 5504

  scaffold487|s      14761 ACACTTGGTGTGTTACACGTGGCACAACTTGTGCTGCTTGACCC-AAGAG 14809
                                                  i             i      -     
C scaffold4|siz       5503 ACACTTGGTGTGTTACACGTGGCGCAACTTGTGCTGCCTGACCCCAAGAG 5454

  scaffold487|s      14810 TACCAACA--GCCACAGCTGAGCCC-GAGTCACGCACTCAGCCAGTTGAA 14856
                             v   i --               -        i               
C scaffold4|siz       5453 TAGCAATATTGCCACAGCTGAGCCCCGAGTCACGTACTCAGCCAGTTGAA 5404

  scaffold487|s      14857 GTGAGTTCACTCACAGGCT-GCACGCGTTTTTTAAAACATGTAGCCGAGA 14905
                                             i-     i       i     i     -i i 
C scaffold4|siz       5403 GTGAGTTCACTCACAGGCCAGCACGTGTTTTTTGAAACACGTAGC-AAAA 5355

  scaffold487|s      14906 ACAATTCCCCTGTATGTCAGTGAGGACTAGATCCCACTTGACACGG-TAT 14954
                            v                                            -   
C scaffold4|siz       5354 AGAATTCCCCTGTATGTCAGTGAGGACTAGATCCCACTTGACACGGGTAT 5305

  scaffold487|s      14955 AATCCACTTTGTTAGCAGAGCACGCGT--AGCACTAAGTGCACTTGCCGT 15002
                            v   i               i   i --     vv              
C scaffold4|siz       5304 ACTCCGCTTTGTTAGCAGAGCGCGCATTTAGCACATAGTGCACTTGCCGT 5255

  scaffold487|s      15003 AAAAAAA--------GAC----CA---GCACTTGTGGCACGAATGCATAC 15037
                                i --------   ----  ---                   v   
C scaffold4|siz       5254 AAAAAGACCACTTGTGACGTATCATACGCACTTGTGGCACGAATGCTTAC 5205

  scaffold487|s      15038 GTGCCTATTAGGTAG---CAGCCCCTCATTAAAAATGAGGAGGCAATAAA 15084
                                          ---                                
C scaffold4|siz       5204 GTGCCTATTAGGTAGTAGCAGCCCCTCATTAAAAATGAGGAGGCAATAAA 5155

  scaffold487|s      15085 CATAAATGCCTGGGTTTATTTTTATCC-GAATGAGCAATATGTGTGTAGT 15133
                                      v           v   -   v                  
C scaffold4|siz       5154 CATAAATGCCTCGGTTTATTTTTTTCCCGAAAGAGCAATATGTGTGTAGT 5105

  scaffold487|s      15134 CTACTTTTAGACCTAAAAACACGATTAGACTTAAAATTAGTCCGCACCCG 15183
                              i                                        i     
C scaffold4|siz       5104 CTATTTTTAGACCTAAAAACACGATTAGACTTAAAATTAGTCCGTACCCG 5055

  scaffold487|s      15184 TGATCACATGCAGATGCAGTGACACCACGGAGTGCTAAGTACTTATAGCC 15233
                                                            i                
C scaffold4|siz       5054 TGATCACATGCAGATGCAGTGACACCACGGAGTACTAAGTACTTATAGCC 5005

  scaffold487|s      15234 TTAGGGCAGTACACAAAAAAGATCTTCTAGGGCATAAAATGACCCTACAA 15283
                                        --                                ii 
C scaffold4|siz       5004 TTAGGGCAGTACA--AAAAAGATCTTCTAGGGCATAAAATGACCCTATGA 4957

  scaffold487|s      15284 AGAATCGTATGGCCTCTAAGGCCTAAAAAGCTTGCTCGTGACCCCCAAGA 15333
                                                       -                -i   
C scaffold4|siz       4956 AGAATCGTATGGCCTCTAAGGCCTAAAA-GCTTGCTCGTGACCCC-GAGA 4909

  scaffold487|s      15334 GGTTTCG-TCACTTGAAAGACTCGCGAT---CCTGGAAGTT-GCGATTCT 15378
                                  -                    ---          -        
C scaffold4|siz       4908 GGTTTCGGTCACTTGAAAGACTCGCGATTCCCCTGGAAGTTCGCGATTCT 4859

  scaffold487|s      15379 CAGGTTTTCAATGT--AATACACATCCTCAAGGGAAAATGAGCCCGCGCA 15426
                                  i      --  v                               
C scaffold4|siz       4858 CAGGTTTCCAATGTGTAAGACACATCCTCAAGGGAAAATGAGCCCGCGCA 4809

  scaffold487|s      15427 GGACTTTGTCCCACGACCGTGGATCAGCCCCATTCACATGGGAGCGC--C 15474
                               v v         i                              -- 
C scaffold4|siz       4808 GGACGTAGTCCCACGATCGTGGATCAGCCCCATTCACATGGGAGCGCGTC 4759

  scaffold487|s      15475 ACGGCACAGCCCATTTCACAAAACGCTTTGCAACACAGCCCTCGCGATCA 15524
                                                    iv i  i                  
C scaffold4|siz       4758 ACGGCACAGCCCATTTCACAAAACGTATCGCGACACAGCCCTCGCGATCA 4709

  scaffold487|s      15525 CGATCTGAAAAA-CGACTACATATCATGTGTCCTAGACTCGCTGGGCTCA 15573
                                       -    i                                
C scaffold4|siz       4708 CGATCTGAAAAAACGACCACATATCATGTGTCCTAGACTCGCTGGGCTCA 4659

  scaffold487|s      15574 GCCCTTGTTT-CGATGGACCAGCCTAGGAGAGAACTTTGTTCTACTCCTC 15622
                               vi  vi-                        v              
C scaffold4|siz       4658 GCCCACGTGCGCGATGGACCAGCCTAGGAGAGAACATTGTTCTACTCCTC 4609

  scaffold487|s      15623 ACATGGGCATAGGAGCGCAATATATTGCCGCATCCCGGTCAGACGTCAGA 15672
                                                                             
C scaffold4|siz       4608 ACATGGGCATAGGAGCGCAATATATTGCCGCATCCCGGTCAGACGTCAGA 4559

  scaffold487|s      15673 GTGACGTGGAGTATTGTCTCCAAGTCCCAGCACGCACTGGGGCGCAAGAT 15722
                                 i                             -            v
C scaffold4|siz       4558 GTGACGCGGAGTATTGTCTCCAAGTCCCAGCACGCA-TGGGGCGCAAGAA 4510

  scaffold487|s      15723 GGACCCATAAACCGACTACGTGTCGTGCCCCAGAAACACTCTGAGCAAAA 15772
                                      v                              v       
C scaffold4|siz       4509 GGACCCATAAAACGACTACGTGTCGTGCCCCAGAAACACTCTTAGCAAAA 4460

  scaffold487|s      15773 TTCTCGCGAAAATCCGATTTTGC-CAAGAATGCTGCAT-ACTTTT-GCGG 15819
                                     vv        -  -              -      -    
C scaffold4|siz       4459 TTCTCGCGAATCTCCGATTT-GCGCAAGAATGCTGCATGACTTTTTGCGG 4411

  scaffold487|s      15820 TTTTGTCAGGAAAACACGCAACTTGTTGATTTATTACTTAAATCCAAGCA 15869
                                                              v              
C scaffold4|siz       4410 TTTTGTCAGGAAAACACGCAACTTGTTGATTTATTTCTTAAATCCAAGCA 4361

  scaffold487|s      15870 AAAA-GTGAGAAAAGTCCACAAAAGTGAGAATTCTTCTCATGTGGTATTC 15918
                               -                                           i 
C scaffold4|siz       4360 AAAAAGTGAGAAAAGTCCACAAAAGTGAGAATTCTTCTCATGTGGTATCC 4311

  scaffold487|s      15919 -TTTCAGGCATATAAGCTACCGAGCTTGGCAAAAAGGAAAGAAAGCTAGT 15967
                           -     v                                           
C scaffold4|siz       4310 CTTTCATGCATATAAGCTACCGAGCTTGGCAAAAAGGAAAGAAAGCTAGT 4261

  scaffold487|s      15968 TGGCTTAAGAATAGCCAAATGCACAACCTCTGGTCTGAGGAAAATAGAAT 16017
                                  v                           i              
C scaffold4|siz       4260 TGGCTTATGAATAGCCAAATGCACAACCTCTGGTCCGAGGAAAATAGAAT 4211

  scaffold487|s      16018 TTAGAGCCC-AAAATATAAATTTCGAATTATTTAATTTTAAATTAAAG-- 16064
                                    -            -                         --
C scaffold4|siz       4210 TTAGAGCCCGAAAATATAAATT-CGAATTATTTAATTTTAAATTAAAGAG 4162

  scaffold487|s      16065 CTCGTTAGATAAAAATCTTGATCAAAATTCTACTGTCACGTTAAAATAAC 16114
                                    v                                        
C scaffold4|siz       4161 CTCGTTAGAGAAAAATCTTGATCAAAATTCTACTGTCACGTTAAAATAAC 4112

  scaffold487|s      16115 CTGATATTCAAATACCTTGCTACATGTAAAAATAAAACAAAA-TGCCATG 16163
                                                                     -     v 
C scaffold4|siz       4111 CTGATATTCAAATACCTTGCTACATGTAAAAATAAAACAAAAATGCCAAG 4062

  scaffold487|s      16164 AAATCTTCTGGCATCATGAATTGTTTTCTCAAGAAGATGAACCCTTCTCC 16213
                                                                     i       
C scaffold4|siz       4061 AAATCTTCTGGCATCATGAATTGTTTTCTCAAGAAGATGAACTCTTCTCC 4012

  scaffold487|s      16214 CA----GAGAGAACATACACAAGTGCCATGCTGCACAATTAACAAGCAAT 16259
                             ----    -  ii      v        i     v             
C scaffold4|siz       4011 CACGTTGAGA-AATGTACACATGTGCCATGTTGCACTATTAACAAGCAAT 3963

  scaffold487|s      16260 GGTATCAAAAGCAA-CTGGAAATCAAACCATGTTGGGATTCGAACCCCTG 16308
                                     iv  -                      v            
C scaffold4|siz       3962 GGTATCAAAAAAAAACTGGAAATCAAACCATGTTGGGTTTCGAACCCCTG 3913

  scaffold487|s      16309 ACACGGTGTTGCTACAGTAACAGCGAAAGCAAGAAGGA--------CAAG 16350
                                                  i              --------    
C scaffold4|siz       3912 ACACGGTGTTGCTACAGTAACAGTGAAAGCAAGAAGGATGTAGTTCCAAG 3863

  scaffold487|s      16351 CTTCCCCATGTTCCAAA-TTAGGAACATCCATATGTTTTCCTTACCCAGC 16399
                                            -                                
C scaffold4|siz       3862 CTTCCCCATGTTCCAAAATTAGGAACATCCATATGTTTTCCTTACCCAGC 3813

  scaffold487|s      16400 TAGGCAGGTGTCAAACTCTTGGCG-ACGCAGGATGGGTTCTTCCTACTCA 16448
                                                   -                         
C scaffold4|siz       3812 TAGGCAGGTGTCAAACTCTTGGCGCACGCAGGATGGGTTCTTCCTACTCA 3763

  scaffold487|s      16449 AAAGGAAGGGCAAAGTCACATGATGTTTTT-ATTGCACAAGCAGCAAATT 16497
                                               i         -            vi     
C scaffold4|siz       3762 AAAGGAAGGGCAAAGTCACACGATGTTTTTTATTGCACAAGCATTAAATT 3713

  scaffold487|s      16498 CCTGTCAAAACACACTTTTCTGAGTACATGTTACCCAGAGTGACCAAGCC 16547
                                                                       i     
C scaffold4|siz       3712 CCTGTCAAAACACACTTTTCTGAGTACATGTTACCCAGAGTGACTAAGCC 3663

  scaffold487|s      16548 AGCATATGACCTCAGTCTTTGACAAATGCAAGAACTGAGTTTGAATTGTT 16597
                                                                             
C scaffold4|siz       3662 AGCATATGACCTCAGTCTTTGACAAATGCAAGAACTGAGTTTGAATTGTT 3613

  scaffold487|s      16598 CTAGATTTTTGAACAAATAACAACATAAAATATGTTAAGATCAATTTTAC 16647
                                    i                                        
C scaffold4|siz       3612 CTAGATTTTCGAACAAATAACAACATAAAATATGTTAAGATCAATTTTAC 3563

  scaffold487|s      16648 CTTGCCAGTGATAATTGATGCAAAGTCTGCAAACATCTGTGAACCAGAGT 16697
                                                            v                
C scaffold4|siz       3562 CTTGCCAGTGATAATTGATGCAAAGTCTGCAAAAATCTGTGAACCAGAGT 3513

  scaffold487|s      16698 TGAAACAAAACCTGGACACAACATACCAAGCACATAGCTAACCACTTAAG 16747
                                                       v                     
C scaffold4|siz       3512 TGAAACAAAACCTGGACACAACATACCACGCACATAGCTAACCACTTAAG 3463

  scaffold487|s      16748 TGCAGGACTCTTCTTGAGCAAAA-TACTCATGATCACAGAGCTAACCACT 16796
                                                  -                          
C scaffold4|siz       3462 TGCAGGACTCTTCTTGAGCAAAAATACTCATGATCACAGAGCTAACCACT 3413

  scaffold487|s      16797 CCTGTGAAAA-CTCCTCTGGGG-TTGAGTAAAATAGCAGACCTTCCAAGC 16844
                                     -           -                           
C scaffold4|siz       3412 CCTGTGAAAAACTCCTCTGGGGGTTGAGTAAAATAGCAGACCTTCCAAGC 3363

  scaffold487|s      16845 TATGTCAAAATAAAAGAAAAGGACACACAC---CACTAAAAACTCAATTT 16891
                            i                  i         ---     v           
C scaffold4|siz       3362 TGTGTCAAAATAAAAGAAAAAGACACACACTTACACTACAAACTCAATTT 3313

  scaffold487|s      16892 CAT---CGCTACTGAGGTTTCTCATGACAAGAGAAACTGTGTGATGAAGT 16938
                              ---i i                               v         
C scaffold4|siz       3312 CATACATGTTACTGAGGTTTCTCATGACAAGAGAAACTGTTTGATGAAGT 3263

  scaffold487|s      16939 TCAGTGTGTTGGAAGAACGTGCCTGTTTACCTCTATTTT--GAACGAGGT 16986
                                                                  --         
C scaffold4|siz       3262 TCAGTGTGTTGGAAGAACGTGCCTGTTTACCTCTATTTTTCGAACGAGGT 3213

  scaffold487|s      16987 AGGTTTACAGCCTATAATGACAGAGCACAACCAGTCCAAAAGTCAAGTAA 17036
                                            v                                
C scaffold4|siz       3212 AGGTTTACAGCCTATAAAGACAGAGCACAACCAGTCCAAAAGTCAAGTAA 3163

  scaffold487|s      17037 AA-CAACGAGGACAATTTACCTTAGCAACTGGAGGGGTTTCATTGACAGC 17085
                             -                    i  i         -             
C scaffold4|siz       3162 AAACAACGAGGACAATTTACCTTGGCGACTGGAGGG-TTTCATTGACAGC 3114

  scaffold487|s      17086 CA--GTCAGAACTGGCTGTACAACAACAGAA------------------- 17114
                            i--                   v       -------------------
C scaffold4|siz       3113 CGTCGTCAGAACTGGCTGTACAAGAACAGAACACCCAAACAAACATAAAT 3064

  scaffold487|s      17115 TACTGTAAATCAAAAAAGTGATTCTTAAAATAAGATATGGACAAAAAGTT 17164
                                           -                                 
C scaffold4|siz       3063 TACTGTAAATCAAAAA-GTGATTCTTAAAATAAGATATGGACAAAAAGTT 3015

  scaffold487|s      17165 AGCAAAACTGTCTAAACTCAAAAGAATTCTTACAGTACTGTAGATGTTGC 17214
                             v                        i                      
C scaffold4|siz       3014 AGGAAAACTGTCTAAACTCAAAAGAATCCTTACAGTACTGTAGATGTTGC 2965

  scaffold487|s      17215 TATGTTCAACT--GCAAACACCATAAGACTTCATGAAAAGTCAACAAATC 17262
                                      --                                     
C scaffold4|siz       2964 TATGTTCAACTCTGCAAACACCATAAGACTTCATGAAAAGTCAACAAATC 2915

  scaffold487|s      17263 ATAGACTAGATACTGACGCATCTGGAACCCATTCATGCCTTAAAA-ACTG 17311
                                                         i         vi   -    
C scaffold4|siz       2914 ATAGACTAGATACTGACGCATCTGGAACCCGTTCATGCCTAGAAACACTG 2865

  scaffold487|s      17312 AAGAAGGTTAT-CCTACTCAGAGCTAGCAATAAAAATCATGGGTTTTCCA 17360
                                      -                     v                
C scaffold4|siz       2864 AAGAAGGTTATACCTACTCAGAGCTAGCAATAACAATCATGGGTTTTCCA 2815

  scaffold487|s      17361 TGTGCCTCACCAGCACATTCAACAGAGTCAATGATGGCCATACTGTTCTC 17410
                                     v           ii                        v 
C scaffold4|siz       2814 TGTGCCTCACAAGCACATTCAATGGAGTCAATGATGGCCATACTGTTCAC 2765

  scaffold487|s      17411 AATAGAACTCATTTGGAGTAATAT-ATATTCTCCAAAGGCTAGCTTGAGA 17459
                                                   -                         
C scaffold4|siz       2764 AATAGAACTCATTTGGAGTAATATGATATTCTCCAAAGGCTAGCTTGAGA 2715

  scaffold487|s      17460 GACCACCTTAAACAAGGTTAGGATGGACTT--CAAGCAACAAGTAAAGGT 17507
                                                         --      i i     i   
C scaffold4|siz       2714 GACCACCTTAAACAAGGTTAGGATGGACTTACCAAGCAGCGAGTAAGGGT 2665

  scaffold487|s      17508 TTGCATGACAAACCAATACACAACATCTCTGCACAAAGACAACAAGGGCT 17557
                                                                             
C scaffold4|siz       2664 TTGCATGACAAACCAATACACAACATCTCTGCACAAAGACAACAAGGGCT 2615

  scaffold487|s      17558 TAACAATAGACCCAAAGTCTTCTCATGGCAAAAGCACCAAGCTTACAAGC 17607
                              i  i               v                v          
C scaffold4|siz       2614 TAATAACAGACCCAAAGTCTTCGCATGGCAAAAGCACCATGCTTACAAGC 2565

  scaffold487|s      17608 AGATGAAAACTCGCTAAAATGTTCGCCCATACAAGGAACTCACATACTAC 17657
                                              ii            i           i    
C scaffold4|siz       2564 AGATGAAAACTCGCTAAAACATTCGCCCATACAGGGAACTCACATGCTAC 2515

  scaffold487|s      17658 TGGGCAGTCCAGTACAAGGGAGGACCTTGGGTAAGACAATAGGATTGTCT 17707
                               ii                i                  v        
C scaffold4|siz       2514 TGGGTGGTCCAGTACAAGGGAGAACCTTGGGTAAGACAATATGATTGTCT 2465

  scaffold487|s      17708 CACC--ACTCACAACTGGAATTGTAGAGGAGGAGGTACACCGTACACAAG 17755
                               --                                  i        -
C scaffold4|siz       2464 CACCTCACTCACAACTGGAATTGTAGAGGAGGAGGTACACTGTACACAA- 2416

  scaffold487|s      17756 AAAGAGACACATTAATGTTAGACAATTGTTACCACA----GTCTAGAGCA 17801
                                                   v           ----          
C scaffold4|siz       2415 AAAGAGACACATTAATGTTAGACATTTGTTACCACAACAAGTCTAGAGCA 2366

  scaffold487|s      17802 ACACCAACTCAGGTTGGGTATGCTCGCATTCTAGTACAGCTTGCTGAACT 17851
                                                                             
C scaffold4|siz       2365 ACACCAACTCAGGTTGGGTATGCTCGCATTCTAGTACAGCTTGCTGAACT 2316

  scaffold487|s      17852 TAGAGTGCATATAATACACAGTATAAGAGAAAATGAATCCTTGACCATGA 17901
                                                v                            
C scaffold4|siz       2315 TAGAGTGCATATAATACACAGAATAAGAGAAAATGAATCCTTGACCATGA 2266

  scaffold487|s      17902 TTAACATTATTGGATTCAACAGAACTGTGTCTTACTAG-TAACGGTCTCA 17950
                                  i             ---              - v i       
C scaffold4|siz       2265 TTAACATCATTGGATTCAACA---CTGTGTCTTACTAGATTATGGTCTCA 2219

  scaffold487|s      17951 CTGAGACTCAATGACTAGTACTTGATTCTCTTGTGAGAACTTCTGACGGT 18000
                                                                         i   
C scaffold4|siz       2218 CTGAGACTCAATGACTAGTACTTGATTCTCTTGTGAGAACTTCTGATGGT 2169

  scaffold487|s      18001 TTACCTTCAGAATTATCCATGGAGAACACATATGGTGTCCATAAGGAAGG 18050
                                                         i                   
C scaffold4|siz       2168 TTACCTTCAGAATTATCCATGGAGAACACACATGGTGTCCATAAGGAAGG 2119

  scaffold487|s      18051 ACTCATAGAGTCACCGAAACACATGGGTCTTTTCTCTAAAGACAATGGGA 18100
                               v              i  i          v-          i    
C scaffold4|siz       2118 ACTCTTAGAGTCACCGAAATACGTGGGTCTTTTG-CTAAAGACAACGGGA 2070

  scaffold487|s      18101 TGACCATAGGTAGTGCACATACCTGTTGCACAACAAACCATAAAATAAGC 18150
                                                 v                           
C scaffold4|siz       2069 TGACCATAGGTAGTGCACATACATGTTGCACAACAAACCATAAAATAAGC 2020

  scaffold487|s      18151 CTCATAATCATATGAGCACAAGAACACAAAGGATCCACAACCTTTGTTCT 18200
                                i               v                            
C scaffold4|siz       2019 CTCATGATCATATGAGCACAACAACACAAAGGATCCACAACCTTTGTTCT 1970

  scaffold487|s      18201 TGTAAAACCACAGCATATAGAATTGTGAGTATCCCTAGTTAAACAGGAAT 18250
                                          i                                  
C scaffold4|siz       1969 TGTAAAACCACAGCACATAGAATTGTGAGTATCCCTAGTTAAACAGGAAT 1920

  scaffold487|s      18251 AACATCTCACACACA-GGATAAGTTAAACATGAACATCTCTACTGAGAGA 18299
                            v           v -        i                         
C scaffold4|siz       1919 ATCATCTCACACAAAAGGATAAGTCAAACATGAACATCTCTACTGAGAGA 1870

  scaffold487|s      18300 CATGTAGAACCTTGTTGGCATGCAATGCAAAACAAATGCAACTCAAGAAG 18349
                                  v                                          
C scaffold4|siz       1869 CATGTAGCACCTTGTTGGCATGCAATGCAAAACAAATGCAACTCAAGAAG 1820

  scaffold487|s      18350 CTATGCACGGAAATGTAGTATCTCTTCACTAGCTTAGACAAATCCAAAGA 18399
                                   i             v                           
C scaffold4|siz       1819 CTATGCACAGAAATGTAGTATCGCTTCACTAGCTTAGACAAATCCAAAGA 1770

  scaffold487|s      18400 GAAACATAACTATTACGTTGTCTACATATCATGGAAAGTTCACTTCTCCA 18449
                                 i               v                           
C scaffold4|siz       1769 GAAACACAACTATTACGTTGTCAACATATCATGGAAAGTTCACTTCTCCA 1720

  scaffold487|s      18450 TGATGCTCGCTGT--AGTCACAATATGGTTCCATAAACCATAAGATTATA 18497
                                        --                                   
C scaffold4|siz       1719 TGATGCTCGCTGTGAAGTCACAATATGGTTCCATAAACCATAAGATTATA 1670

  scaffold487|s      18498 GTCAACAACTGTCTATTACAATATAAACATAGGTACACACATGCCCATTT 18547
                                         vvi v        v  v     i       v     
C scaffold4|siz       1669 GTCAACAACTGTCTTACAAAATATAAAAATTGGTACGCACATGCACATTT 1620

  scaffold487|s      18548 AGTTATGTTGCAATGTCATTACCACCAACAAA-GAGTTATACATGTATAG 18596
                            iv                             -              i  
C scaffold4|siz       1619 AAATATGTTGCAATGTCATTACCACCAACAAAAGAGTTATACATGTACAG 1570

  scaffold487|s      18597 ACCTCCC---AGGATCCCTGCTACAAAATACAAAAGGATATCATAAACAC 18643
                                  ---       i                                
C scaffold4|siz       1569 ACCTCCCTCGAGGATCCTTGCTACAAAATACAAAAGGATATCATAAACAC 1520

  scaffold487|s      18644 TAAATCC--ACTCTTCATGGTACAAAA-GACATAGACGTTGATGCTTG-A 18689
                            i     --                  -              i     - 
C scaffold4|siz       1519 TGAATCCGTACTCTTCATGGTACAAAAAGACATAGACGTTGACGCTTGGA 1470

  scaffold487|s      18690 CCTTCCAATGATTATAGTCAATGCATTAAGTATGACTTGACATTGTTCAC 18739
                                                 i     v         i           
C scaffold4|siz       1469 CCTTCCAATGATTATAGTCAATACATTATGTATGACTTAACATTGTTCAC 1420

  scaffold487|s      18740 TTGCCGAAAGCTGACCCTTTGGGCAACTATTCCCATGGATACATAGGG-T 18788
                                  v                                        - 
C scaffold4|siz       1419 TTGCCGATAGCTGACCCTTTGGGCAACTATTCCCATGGATACATAGGGGT 1370

  scaffold487|s      18789 GACAGAGCAAATTGAAGGACAATATACCAACACAAAGGATTGCAGAAGAT 18838
                           v           v              v                      
C scaffold4|siz       1369 TACAGAGCAAATAGAAGGACAATATACAAACACAAAGGATTGCAGAAGAT 1320

  scaffold487|s      18839 AACAAACAGAATATCTGTACTATCAACACCTTCGTACCTAGACCTGGTTC 18888
                                                    i                        
C scaffold4|siz       1319 AACAAACAGAATATCTGTACTATCAGCACCTTCGTACCTAGACCTGGTTC 1270

  scaffold487|s      18889 AATATACACATTGTACACAAATTGTGACAATTAAGGTGCAGTTTCAACAC 18938
                                v             v  i                           
C scaffold4|siz       1269 AATATCCACATTGTACACACATCGTGACAATTAAGGTGCAGTTTCAACAC 1220

  scaffold487|s      18939 TCCACTTTCG-ACCATATGAATTTCATTTGGCTTCCCAGTGTAAGTCAAC 18987
                                     -        v                              
C scaffold4|siz       1219 TCCACTTTCGGACCATATGCATTTCATTTGGCTTCCCAGTGTAAGTCAAC 1170

  scaffold487|s      18988 CAGAGTCTTCAAA-ATCAAAACCCAAAA-GTGAATAACTATCTAGAGTTC 19035
                                        -              -      v              
C scaffold4|siz       1169 CAGAGTCTTCAAATATCAAAACCCAAAAAGTGAATTACTATCTAGAGTTC 1120

  scaffold487|s      19036 AACATCAACCAGATAATGGAGATGCTTGGCCTGCTGTACCAATCATGGTC 19085
                                      i  v                                   
C scaffold4|siz       1119 AACATCAACCAAATCATGGAGATGCTTGGCCTGCTGTACCAATCATGGTC 1070

  scaffold487|s      19086 TTGTCAGCAGCTTCTAGTGGCACAATGTTTACCTAAACAAACACTCAGAT 19135
                                                                             
C scaffold4|siz       1069 TTGTCAGCAGCTTCTAGTGGCACAATGTTTACCTAAACAAACACTCAGAT 1020

  scaffold487|s      19136 GCCATTCACTCATACCTACTATGCAGTGCCTATTGCCTAAATGTGGTGTA 19185
                                                            i          i     
C scaffold4|siz       1019 GCCATTCACTCATACCTACTATGCAGTGCCTATCGCCTAAATGTAGTGTA 970

  scaffold487|s      19186 GCAATGATAAGATGGAATTGTTGTTCG-CATTCCACTTTTGCACACA--G 19232
                                v                     -                   -- 
C scaffold4|siz        969 GCAATCATAAGATGGAATTGTTGTTCGGCATTCCACTTTTGCACACACAG 920

  scaffold487|s      19233 ACAAAATCAATAGGAGACACCAGGCAACACCAAACCGACCCAAAATTATT 19282
                             v                                              i
C scaffold4|siz        919 ACTAAATCAATAGGAGACACCAGGCAACACCAAACCGACCCAAAATTATC 870

  scaffold487|s      19283 TTCATCAATTTATGGTCACATGGTCCTTGGAAAGCAATGCTTTAGTAAAC 19332
                           i                         v               -       
C scaffold4|siz        869 CTCATCAATTTATGGTCACATGGTCCGTGGAAAGCAATGCTT-AGTAAAC 821

  scaffold487|s      19333 AAAAGGTCGTTTACCCTGCACAAATATTCAGTCGGTATACCAGTGATAAT 19382
                              -   vv       i                                 
C scaffold4|siz        820 AAA-GGTATTTTACCCCGCACAAATATTCAGTCGGTATACCAGTGATAAT 772

  scaffold487|s      19383 TGGACTATCACAGACAGTATACTATAAGACAATCAGGGTTACACGCG-AA 19431
                                                 v                        -  
C scaffold4|siz        771 TGGACTATCACAGACAGTATACGATAAGACAATCAGGGTTACACGCGGAA 722

  scaffold487|s      19432 GTAAGTCAGAATATAAGTTTGACTTAGGAGAGTACAATCAAACCAGCTTT 19481
                                                                             
C scaffold4|siz        721 GTAAGTCAGAATATAAGTTTGACTTAGGAGAGTACAATCAAACCAGCTTT 672

  scaffold487|s      19482 ATCATAAGCCATGGCAAATCTCCCTCTCCACATGAACTTACACTTCATAT 19531
                                        i                                    
C scaffold4|siz        671 ATCATAAGCCATGACAAATCTCCCTCTCCACATGAACTTACACTTCATAT 622

  scaffold487|s      19532 ACTACATACAATAATATATGTAGGTACAAATCGTCACAGGCAGCTTGCAC 19581
                                   v        --           v                   
C scaffold4|siz        621 ACTACATAAAATAATAT--GTAGGTACAAAGCGTCACAGGCAGCTTGCAC 574

  scaffold487|s      19582 ATTTTTAACCTCAACAAGAGCGGTTTTTCTTCAAGTCTGGCTCATATTCG 19631
                                              i          v                   
C scaffold4|siz        573 ATTTTTAACCTCAACAAGAACGGTTTTTCTGCAAGTCTGGCTCATATTCG 524

  scaffold487|s      19632 GATTTTTCCTCACCGAGGTTTTACTTTTCCGCGAGCCACGCTAATTCTCC 19681
                                                                             
C scaffold4|siz        523 GATTTTTCCTCACCGAGGTTTTACTTTTCCGCGAGCCACGCTAATTCTCC 474

  scaffold487|s      19682 AATCGTGGGG-C-AGTGACATAGGCCAATTATCTACCTTAACTGGTAA-C 19728
                                     - -                                   - 
C scaffold4|siz        473 AATCGTGGGGGCGAGTGACATAGGCCAATTATCTACCTTAACTGGTAAAC 424

  scaffold487|s      19729 CCAACGAGGTTCCAGGTGGAACCTCCAATGGTCCTCTTCCCTTTGTGTAA 19778
                               v                                             
C scaffold4|siz        423 CCAAAGAGGTTCCAGGTGGAACCTCCAATGGTCCTCTTCCCTTTGTGTAA 374

  scaffold487|s      19779 CACAAAGGAAGTACAATAGTCATAAGATATTGTTTCTGAGAAACAATATT 19828
                                                                             
C scaffold4|siz        373 CACAAAGGAAGTACAATAGTCATAAGATATTGTTTCTGAGAAACAATATT 324

  scaffold487|s      19829 CAAAAGACAATTTCTTTCTTGAGAAACACCCATACACATCCTAGGTGTTT 19878
                                                             i    i          
C scaffold4|siz        323 CAAAAGACAATTTCTTTCTTGAGAAACACCCATATACATTCTAGGTGTTT 274

  scaffold487|s      19879 CTTAGACAAAATATCCAAGAGAGGATTTCTTTCTCAGAAACCTTCTCATG 19928
                              i                                              
C scaffold4|siz        273 CTTGGACAAAATATCCAAGAGAGGATTTCTTTCTCAGAAACCTTCTCATG 224

  scaffold487|s      19929 GGACAGTTCCTGTTGGCAGTTGAGAGAAAAGGAACAGTCATGAAACTGCC 19978
                                                            i        i       
C scaffold4|siz        223 GGACAGTTCCTGTTGGCAGTTGAGAGAAAAGGAGCAGTCATGGAACTGCC 174

  scaffold487|s      19979 CTAAAATCACCTCCAATCTCTAACAGGATCACCTGTGC--AG-GATGCAT 20025
                             -    i                              --i -       
C scaffold4|siz        173 CT-AAATTACCTCCAATCTCTAACAGGATCACCTGTGCTTGGTGATGCAT 125

  scaffold487|s      20026 GGATCACCTAGTGTACCATGCAATACCTATTTCAGTAGTGTAACTCTCAT 20075
                               i                                             
C scaffold4|siz        124 GGATTACCTAGTGTACCATGCAATACCTATTTCAGTAGTGTAACTCTCAT 75

  scaffold487|s      20076 -AATAAATATCATT---CAACATGTATCTACCCGCTTACTACATAGTAAC 20121
                           -      -   v  ---                 i               
C scaffold4|siz         74 AAATAAA-ATCTTTCAACAACATGTATCTACCCGTTTACTACATAGTAAC 26

  scaffold487|s      20122 AACTACATCAAAACGGCTTAGGTCA 20146
                                  v                 
C scaffold4|siz         25 AACTACAGCAAAACGGCTTAGGTCA 1

Matrix = 20p43g.matrix
Kimura (with divCpGMod) = 3.15
Transitions / transversions = 1.35 (119/88)
Gap_init rate = 0.02 (100 / 5976), avg. gap size = 1.72 (172 / 100)


236 10.64 23.40 0.00 scaffold487|size86060 14165 14211 (71883) scaffold122|size482992_(dbseq-nr_654)_[248621,254518]#LTR/Gypsy 5538 5595 (303) m_b2990s001i25 145028

  scaffold487|s      14165 GTGAATGACATAGGCCAATTATCTACCTTA-------ACT----GGTAAA 14203
                            i  i                      i  -------   ----      
  scaffold122|s       5538 GCGAGTGACATAGGCCAATTATCTACCCTACAGCAGTACTCTAGGGTAAA 5587

  scaffold487|s      14204 CCCAAAGA 14211
                            iv     
  scaffold122|s       5588 CTGAAAGA 5595

Matrix = 20p43g.matrix
Kimura (with divCpGMod) = 9.40
Transitions / transversions = 4.00 (4/1)
Gap_init rate = 0.04 (2 / 46), avg. gap size = 5.50 (11 / 2)


481 11.71 0.00 3.90 scaffold487|size86060 20144 20223 (65871) genome_9_5512#DNA 133 209 (362) m_b2990s001i28 145029

  scaffold487|s      20144 TCAGTGAATATTGTAGGGCTCGATGAGATCTATTCAAATATGCAATAAAA 20193
                            i       v      vv  i       v                    -
  genome_9_5512        133 TTAGTGAATCTTGTAGCTCTTGATGAGAGCTATTCAAATATGCAATAAA- 181

  scaffold487|s      20194 AGATGTGGTATTCCATCACCCCTTCTTGGA 20223
                           --     i                v   i 
  genome_9_5512        182 --ATGTGATATTCCATCACCCCTTATTGAA 209

Matrix = 20p43g.matrix
Kimura (with divCpGMod) = 12.72
Transitions / transversions = 0.80 (4/5)
Gap_init rate = 0.04 (3 / 79), avg. gap size = 1.00 (3 / 3)


459 10.75 18.28 0.00 scaffold487|size86060 20224 20316 (65778) C rnd-1_family-1107#Unknown (763) 618 509 m_b2990s001i29 145030

  scaffold487|s      20224 AAATGCA-TACACACTCAATCACTCACAATCACAATCATAAGATCCATCA 20272
                                  -iiii                        i     v       
C rnd-1_family-        618 AAATGCAACGTGCACTCAATCACTCACAATCACAATTATAAGTTCCATCA 569

  scaffold487|s      20273 TTGACATCAATCACGACAACC-------------CCC---ATGTCGCTGT 20306
                                        i       -------------   ---    i    i
C rnd-1_family-        568 TTGACATCAATCATGACAACCATGTCTAATCAAGCCCACTATGTTGCTGC 519

  scaffold487|s      20307 CGCCGCCCAA 20316
                              i      
C rnd-1_family-        518 CGCTGCCCAA 509

Matrix = 20p43g.matrix
Kimura (with divCpGMod) = 10.64
Transitions / transversions = 9.00 (9/1)
Gap_init rate = 0.03 (3 / 92), avg. gap size = 5.67 (17 / 3)


386 22.35 1.18 0.00 scaffold487|size86060 20374 20458 (65636) C rnd-1_family-1107#Unknown (885) 496 411 m_b2990s001i30 145031

  scaffold487|s      20374 CTTTGCAGAGACAACCATAGTATTGCAGAGGCTTATGCCTCCATATATTT 20423
                                        i    v                      iiv  v   
C rnd-1_family-        496 CTTTGCAGAGACAGCCATTGTATTGCAGAGGCTTATGCCTCTGAATCTTT 447

  scaffold487|s      20424 AATGGGCA-TATGGGGTAACTTTTTACTAATATTTT 20458
                            i   v i-  i  v   vii vv  v  i  i   
C rnd-1_family-        446 AGTGGCCGTTACGGTGTACTCTAATAGTAGTACTTT 411

Matrix = 20p43g.matrix
Kimura (with divCpGMod) = 23.70
Transitions / transversions = 1.11 (10/9)
Gap_init rate = 0.01 (1 / 84), avg. gap size = 1.00 (1 / 1)


922 20.13 0.75 5.47 scaffold487|size86060 20445 20712 (65382) genome_9_5512#DNA 290 545 (26) m_b2990s001i31 145032

  scaffold487|s      20445 TTTACTAATATTTTGTTAGTAGATATATATTTTTAGTCTTGTGAAAAATA 20494
                                  i  v  -      vi i-   v v       iiii  vviv  
  genome_9_5512        290 TTTACTAGTAGTT-GTTAGTTAAC-TATTTGTTTAGTCCCACGACTGCTA 337

  scaffold487|s      20495 TCACTAACAAACTACTAGATGACTAAATAATGTTCAGTTTGGCCACGGCT 20544
                           v                      --  -         vv     v  i  
  genome_9_5512        338 ACACTAACAAACTACTAGATGAC--AA-AATGTTCAGGATGGCCTCGACT 384

  scaffold487|s      20545 GAGGCTGGAAAGTCTGACATCTACTACGATTAGCCATATCATGGTCAATA 20594
                                    v i      v     ---    iv       v         
  genome_9_5512        385 GAGGCTGGACAATCTGACTTCTAC---GATTGCCCATATCTTGGTCAATA 431

  scaffold487|s      20595 CTAGGAGTCATGTCACAAGTGACATTCCAGATCTG-TCAGTAATGATGAG 20643
                           iv      i v              vi  -  v  -    vi ii     
  genome_9_5512        432 TAAGGAGTTAAGTCACAAGTGACATATCA-ATATGATCAGGGACAATGAG 480

  scaffold487|s      20644 AGCTGTCCAAATCCGAGCTAAATATTATGAGTAAAGAACATCGAATAGGA 20693
                                      v i vi     - -- v  ivi         v   iv  
  genome_9_5512        481 AGCTGTCCAAAACTGCACTAAA-A--AGGAAAGAAGAACATCTAATGTGA 527

  scaffold487|s      20694 CATGTAA-TATTTTAGAGGC 20712
                            -iii  -       -    
  genome_9_5512        528 C-CACAATTATTTTA-AGGC 545

Matrix = 20p43g.matrix
Kimura (with divCpGMod) = 23.00
Transitions / transversions = 0.96 (25/26)
Gap_init rate = 0.06 (16 / 267), avg. gap size = 1.00 (16 / 16)


3702 11.38 0.50 3.94 scaffold487|size86060 20725 21328 (64766) C genome_2_13648#LTR/Copia (0) 584 1 m_b2990s001i32 145033

  scaffold487|s      20725 CAAGACAGGCAATTTTCGACTTTGGCGATAAGTATCGCCAGAAGGAGTCG 20774
                                                                     v       
C genome_2_1364        584 CAAGACAGGCAATTTTCGACTTTGGCGATAAGTATCGCCAGATGGAGTCG 535

  scaffold487|s      20775 TCCGATGTCGTCAAGAGATTTTGACGGTCGTCAACGGGTCGTCACTAAAG 20824
                             v v                 viv          v        v vii 
C genome_2_1364        534 TCAGTTGTCGTCAAGAGATTTTTGAGGTCGTCAACCGGTCGTCAGTTGGG 485

  scaffold487|s      20825 TCGCCAG-GGTCGCCACTAAAGTCGCCAGGGGTCGCCAGGGTCG-CTTTT 20872
                              i v -     i           i         i        -i    
C genome_2_1364        484 TCGTCTGAGGTCGTCACTAAAGTCGTCAGGGGTCGTCAGGGTCGTTTTTT 435

  scaffold487|s      20873 GGTCGCCACTTGGGTCGCCAGGGGTCGCCAGGTGGAGTCACATGGGTCGC 20922
                                i           i         i           i         i
C genome_2_1364        434 GGTCGTCACTTGGGTCGTCAGGGGTCGTCAGGTGGAGTCGCATGGGTCGT 385

  scaffold487|s      20923 CAAAGAAGATCTGTTGGGTCGCCAGTCAGGGTCGCTTTGTCGGCGTGGTC 20972
                             v         v        i    i v     -  v    v i     
C genome_2_1364        384 CACAGAAGATCTCTTGGGTCGTCAGTTACGGTCG-TTAGTCGTCATGGTC 336

  scaffold487|s      20973 GCCATCAAGTCGTACTGTTCGTCACTTGCTCTGACGCACGGGATTATCAG 21022
                            i  ivi              vv         ----   v v i -----
C genome_2_1364        335 GTCACGGAGTCGTACTGTTCGGGACTTGCTCT----CACTGTACT----- 295

  scaffold487|s      21023 ATACGTAGATATTTGTGGAAGGTCGTGAAGTCGCCAAGTGGGTCGTCCGG 21072
                           ---------    v                   i             v -
C genome_2_1364        294 ---------TATTGGTGGAAGGTCGTGAAGTCGTCAAGTGGGTCGTCAG- 255

  scaffold487|s      21073 AAGTCGCCAGAAGGGTCGCCACAAGGGAATCGATCAGTCGTGACAAGGGT 21122
                           -     i           i  vi   v       v      i   v    
C genome_2_1364        254 -AGTCGTCAGAAGGGTCGTCAAGAGGTAATCGATGAGTCGTAACATGGGT 206

  scaffold487|s      21123 CATCAAAAGGTCGTCACCAAAAGTCGCCAGGGTCGCC-AAAAGTCTTCAC 21171
                            i                        i        i -            
C genome_2_1364        205 CGTCAAAAGGTCGTCACCAAAAGTCGTCAGGGTCGTCAAAAAGTCTTCAC 156

  scaffold487|s      21172 CAAAAGTCGCCAGGTCGCCAAAATGTCGCCACAAGCAGTCGCCAGGGTCG 21221
                                    i       i          i    v       i        
C genome_2_1364        155 CAAAAGTCGTCAGGTCGTCAAAATGTCGTCACACGCAGTCGTCAGGGTCG 106

  scaffold487|s      21222 CCAGATGGTCGTGAAAGTCGTCAGTTTAGTAAAAAAAATGCAAAAGTCGT 21271
                           i                       v v  --          v        
C genome_2_1364        105 TCAGATGGTCGTGAAAGTCGTCAGATGAG--AAAAAAATGCCAAAGTCGT 58

  scaffold487|s      21272 CACTTTTCGTCAGTTTGGCTCGCCAAAAACTTCCACGTGGAAAAGCTGCC 21321
                                v                                  v    i    
C genome_2_1364         57 CACTTGTCGTCAGTTTGGCTCGCCAAAAACTTCCACGTGGCAAAGTTGCC 8

  scaffold487|s      21322 CGTCTTG 21328
                           i      
C genome_2_1364          7 TGTCTTG 1

Matrix = 20p43g.matrix
Kimura (with divCpGMod) = 11.81
Transitions / transversions = 1.13 (35/31)
Gap_init rate = 0.04 (26 / 603), avg. gap size = 1.00 (26 / 26)


28 0.00 0.00 0.00 scaffold487|size86060 25114 25140 (60954) (GAGGA)n#Simple_repeat 1 27 (0) c_b2990s251i1 145034

  scaffold487|s      25114 GAGGAGAGGAGAGGAGAGGAGAGGAGA 25140
                                                      
  (GAGGA)n#Simp          1 GAGGAGAGGAGAGGAGAGGAGAGGAGA 27

Matrix = Unknown
Transitions / transversions = 1.00 (0/0)
Gap_init rate = 0.00 (0 / 26), avg. gap size = 0.0 (0 / 0)


294 30.00 0.90 0.90 scaffold487|size86060 25506 25616 (60478) genome_1_3367#DNA 22 132 (352) m_b2990s001i33 145035

  scaffold487|s      25506 TGCAAACATTCCAATACTTTCCATAGAGCAT-GGTATTTTTCCATGCGTT 25554
                                vi   v  vi  i - ii    i vi-     v    i ivi   
  genome_1_3367         22 TGCAATTATTGCACCACCT-CTGTAGAACCCCGGTATATTTCTACTTGTT 70

  scaffold487|s      25555 TTCAAGATGGTGCAATAATTAGATCTTGATGTTGGACTATTCATGTGTAC 25604
                              v  i         v   iv i vivv      v      vvi     
  genome_1_3367         71 TTCCAGGTGGTGCAATTATTGCACCACCTTGTTGGCCTATTCCAATGTAC 120

  scaffold487|s      25605 AGTTGTGTAGAA 25616
                            ivi        
  genome_1_3367        121 AAACGTGTAGAA 132

Matrix = 20p43g.matrix
Kimura (with divCpGMod) = 37.42
Transitions / transversions = 1.06 (17/16)
Gap_init rate = 0.02 (2 / 110), avg. gap size = 1.00 (2 / 2)


1825 21.12 2.28 0.50 scaffold487|size86060 26520 26914 (59180) C genome_9_4307#DNA (0) 431 30 m_b2990s001i34 145036

  scaffold487|s      26520 CTGTATATCTTGGTTCATAGGAGCTAGTAAATTCCAAAAGATATGTCAAA 26569
                            i        i        i    ii v    vi         ii iv  
C genome_9_4307        431 CCGTATATCTCGGTTCATAAGAGCCGGAAAATGTCAAAAGATACATTTAA 382

  scaffold487|s      26570 GAGTATCTTCTAATCCGTGAAAAGTTAATGATGCCAAGATGGGAATAATG 26619
                            vv      v         v       iv     i  v i     v  -i
C genome_9_4307        381 GTTTATCTTATAATCCGTGCAAAGTTAGAGATGCTAACACGGGAAAAA-A 333

  scaffold487|s      26620 ATAT--GTATTCAACCTATTTACCAAAGTATGTGTTGGTACTGAATATCA 26667
                               --    i  i                             v  i  i
C genome_9_4307        332 ATATAAGTATCCAGCCTATTTACCAAAGTATGTGTTGGTACTGTATGTCG 283

  scaffold487|s      26668 TGCCAATTTCCCTTCAATTTGGTCTGGATGCCCCTTTGATTCCGCATGTG 26717
                           i          i   v    v    v     v   ii      v    iv
C genome_9_4307        282 CGCCAATTTCCTTTCCATTTTGTCTCGATGCACCTCCGATTCCCCATGCT 233

  scaffold487|s      26718 TGTTGTGTGTGACATAATGTGTGGTGAGTTTTACAATGAATCGGCATAAC 26767
                                       v  ii- v            v i ii   i iv v   
C genome_9_4307        232 TGTTGTGTGTGAAATGG-GGGTGGTGAGTTTTCCGACAAATTGAGAGAAC 184

  scaffold487|s      26768 TTGGCAACCAACCAGAGTTACAAGCATCTATGCA-----GCA--TTGCTG 26810
                            i           i  v   i   v i v     -----   --      
C genome_9_4307        183 TCGGCAACCAACCGGATTTATAAGGACCAATGCATATTGGCATGTTGCTG 134

  scaffold487|s      26811 TGGTGAAGGAGAAACAATTTATGAAGGGTTTAGATTGTCCAGGGTTGATT 26860
                            v v v       v i  ivv i v  v      v     i    i    
C genome_9_4307        133 TTGAGTAGGAGAATCGATCACTAATGGTTTTAGAATGTCCGGGGTCGATT 84

  scaffold487|s      26861 TTATGGGTGAAACACACAAATACCATAACAATTTGTGAAATATATCTTAT 26910
                            v      v   v        ii   i v   iv v              
C genome_9_4307         83 TAATGGGTTAAAAACACAAATGTCATGAAAATCGGGGAAATATATCTTAT 34

  scaffold487|s      26911 AACC 26914
                             i 
C genome_9_4307         33 AATC 30

Matrix = 20p43g.matrix
Kimura (with divCpGMod) = 20.47
Transitions / transversions = 1.07 (43/40)
Gap_init rate = 0.01 (5 / 394), avg. gap size = 2.20 (11 / 5)


1416 22.18 4.72 0.28 scaffold487|size86060 26992 27330 (58764) C genome_5_5679#DNA (0) 435 82 m_b2990s001i35 145037

  scaffold487|s      26992 AAACCCGGTTTATAAGTGTTGCCAGATTAAAAGTTC-CACGGAGCTAGTT 27040
                                         i   ii   i vv  v i  v -          i  
C genome_5_5679        435 AAACCCGGTTTATAGGTGCCGCCGGTGTATAGGTGCACACGGAGCTAATT 386

  scaffold487|s      27041 ACATGTACATTTGTG-TTTTCTGGTATCCAATCTACTCAAATGGGCATAA 27089
                           v           v  -    ii     ii  v i- i       i v   
C genome_5_5679        385 CCATGTACATTTTTGATTTTTCGGTATTTAAACC-CCCAAATGGACCTAA 337

  scaffold487|s      27090 AGCCATCAAAAGTTGTTTCTCCTTCTTACTAGCAATCCACCCACAAGTAT 27139
                            i       ii  v     i        vi      iii    i v    
C genome_5_5679        336 AACCATCAAGGGTAGTTTCCCCTTCTTAACAGCAATTTGCCCATATGTAT 287

  scaffold487|s      27140 CGCTCTCCGAGATTCGAGATTGTTGTGGAGAAACCTCAGATGCTGTCATA 27189
                                iv  v  i   i   v    iv          v   v     iv 
C genome_5_5679        286 CGCTCCGCGTGACTCGGGATAGTTGCCGAGAAACCTCCGATTCTGTCGGA 237

  scaffold487|s      27190 AGGGACCACACCTGTTGCTGACATGATG--C---------AGGGGTGGAC 27228
                             iv       vvv i  vv     i  -- ---------          
C genome_5_5679        236 AGACACCACACAACTCGCGCACATGGTGGACGGGTGGTCAAGGGGTGGAC 187

  scaffold487|s      27229 AGCATGGAAGTGCAAGAGATGCAAAA-GTTTGGAGGGGTACACCATGGCT 27277
                                     v    vi  v      - viv           vi v    
C genome_5_5679        186 AGCATGGAAGAGCAATGGAGGCAAAATGGCGGGAGGGGTACAATAAGGCT 137

  scaffold487|s      27278 ACCTTAAACTAAATGGAGTAAGTGGTGAA-GATACCAAGAA-TTTTCACC 27325
                               vi iv     i i      v  i  -        v  -      i 
C genome_5_5679        136 ACCTGGAGGTAAATAGGGTAAGTTGTAAACGATACCAATAATTTTTCATC 87

  scaffold487|s      27326 CTGTT 27330
                           v    
C genome_5_5679         86 GTGTT 82

Matrix = 20p43g.matrix
Kimura (with divCpGMod) = 23.82
Transitions / transversions = 1.08 (39/36)
Gap_init rate = 0.02 (8 / 338), avg. gap size = 2.12 (17 / 8)


279 12.28 12.28 0.00 scaffold487|size86060 27341 27397 (58697) genome_6_12161#DNA 2 65 (502) m_b2990s001i36 145038

  scaffold487|s      27341 CTTATGGTCGCACATACA--TTCACAGA-----TTTTTTTGTGAAGTTTG 27383
                                    i   i    -- v    i -----        ii       
  genome_6_1216          2 CTTATGGTCACACGTACACATACACAAACTTGTTTTTTTTGCAAAGTTTG 51

  scaffold487|s      27384 TGTTTGTTTGCATG 27397
                                  v      
  genome_6_1216         52 TGTTTGTGTGCATG 65

Matrix = 20p43g.matrix
Kimura (with divCpGMod) = 11.68
Transitions / transversions = 2.50 (5/2)
Gap_init rate = 0.04 (2 / 56), avg. gap size = 3.50 (7 / 2)


1197 19.50 1.23 0.82 scaffold487|size86060 27406 27648 (58446) C genome_12_15043#LTR/Copia (0) 607 364 m_b2990s001i37 145039

  scaffold487|s      27406 GGCTGTAACAAGGTTCAACAATCTACGCTTTATGAGCAATGCTCAATGAT 27455
                             i      ivii  iv  iv vv     iv i  v  vi    v i   
C genome_12_150        607 GGTTGTAACGTAATTTCACGCTAAACGCTCGACGATCATCGCTCCACGAT 558

  scaffold487|s      27456 TTTGTGAAGTCATGCATCACACTCCGGGATTTTACGGTTGTTGGTGATGA 27505
                              -   v    i  vi  i    ivv       v    i  v    ii 
C genome_12_150        557 TTT-TGACGTCACGCTCCATACTCTCTGATTTTAAGGTTATTTGTGACAA 509

  scaffold487|s      27506 AA-TCACAAAGCATCTAGCATGGA-TGTTGATATAGGTTTTGCGCATGAA 27553
                             -         i           -i      v  v    i     i   
C genome_12_150        508 AAATCACAAAGCGTCTAGCATGGAGCGTTGATCTATGTTTCGCGCACGAA 459

  scaffold487|s      27554 ACTGCGGTTGTAACAACACAGCTGGTT-GACGTCACAAATTCTGCCCCCA 27602
                               i                      -               i    - 
C genome_12_150        458 ACTGTGGTTGTAACAACACAGCTGGTTTGACGTCACAAATTCTACCCC-A 410

  scaffold487|s      27603 TGCTTGTTTGTACTGCTTTGCTCTTGGTGTCTTGTTCTGGTTTTTA 27648
                           i       i v       i  i    v      v            
C genome_12_150        409 CGCTTGTTCGAACTGCTTCGCCCTTGTTGTCTTCTTCTGGTTTTTA 364

Matrix = 20p43g.matrix
Kimura (with divCpGMod) = 15.85
Transitions / transversions = 1.35 (27/20)
Gap_init rate = 0.02 (5 / 242), avg. gap size = 1.00 (5 / 5)


1261 14.66 0.00 0.00 scaffold487|size86060 27670 27860 (58234) genome_2_15377#DNA 1 191 (428) m_b2990s001i38 145040

  scaffold487|s      27670 GTTGGATCCCATTTGAGCACTGTCCCAGTTCTAGAACTGGGTGAAAAATT 27719
                                        v i    i                   iii       
  genome_2_1537          1 GTTGGATCCCATTAGGGCACCGTCCCAGTTCTAGAACTGGACAAAAAATT 50

  scaffold487|s      27720 TGTCCAGTTCTAGAACTGGATGTTTTTCTCAGCACTGGGGCACTGTGCCT 27769
                           i                   i         vv ii  v      v i   
  genome_2_1537         51 CGTCCAGTTCTAGAACTGGACGTTTTTCTCCCCGTTGTGGCACTTTACCT 100

  scaffold487|s      27770 TGAAATCCTGTGCGGGCGCCCCAACGGGGATCAATTCTGATCGAGGTAGG 27819
                                  v v   v  i                                 
  genome_2_1537        101 TGAAATCGTTTGCTGGTGCCCCAACGGGGATCAATTCTGATCGAGGTAGG 150

  scaffold487|s      27820 GATACTTATTATGTCAAATTTTCTAAGGTGAGCTATTAGGT 27860
                               v   i             iii    ivii        
  genome_2_1537        151 GATAATTACTATGTCAAATTTTTCGAGGTACATTATTAGGT 191

Matrix = 20p43g.matrix
Kimura (with divCpGMod) = 13.47
Transitions / transversions = 1.80 (18/10)
Gap_init rate = 0.00 (0 / 190), avg. gap size = 0.0 (0 / 0)


379 14.29 0.00 0.00 scaffold487|size86060 27884 27939 (58155) genome_2_15377#DNA 265 320 (299) m_b2990s001i39 145041

  scaffold487|s      27884 CACTGTCACAACTGCATGCAATAGTAATGCCAAAATGGGGACATTTTGAT 27933
                             v i        i i i        i                    v  
  genome_2_1537        265 CAGTATCACAACTACGTACAATAGTAGTGCCAAAATGGGGACATTTTCAT 314

  scaffold487|s      27934 CACCCC 27939
                            i    
  genome_2_1537        315 CGCCCC 320

Matrix = 20p43g.matrix
Kimura (with divCpGMod) = 12.12
Transitions / transversions = 3.00 (6/2)
Gap_init rate = 0.00 (0 / 55), avg. gap size = 0.0 (0 / 0)


764 22.49 0.93 5.31 scaffold487|size86060 27947 28162 (57932) C genome_12_15043#LTR/Copia (278) 329 123 m_b2990s001i40 145039

  scaffold487|s      27947 TACTGTACACTGTCTAT-ACACCATTCTTGTCTTAGAGCAGATGTGATGT 27995
                               ii   - ii   i-                 i  ------  --  
C genome_12_150        329 TACTACACA-TACCTACGACACCATTCTTGTCTTAAAG------TG--GT 289

  scaffold487|s      27996 CAGAAGATGTAGTAATAGCTGTCAAGTTTGGGATTAGAGAGGGTGGAACT 28045
                             vv  --   vi  i            iiv          v        
C genome_12_150        288 CATCAG--GTATCAACAGCTGTCAAGTTCACGATTAGAGAGCGTGGAACT 241

  scaffold487|s      28046 GAACCGGCCCATATT-ATTTATGAACTCCTACATTAAATAACTTTATTAC 28094
                                       v  - vi    v i      i      v     vvv v
C genome_12_150        240 GAACCGGCCCATTTTCAACTATGTATTCCTACGTTAAATTACTTTCGAAA 191

  scaffold487|s      28095 ATCCGAAATCAAATTTGTGCATTCAAGTTTGAACTTTGGAATGGAATTTA 28144
                               i  v       ivv v   ii      i i   v vi  i   iv 
C genome_12_150        190 ATCCAAACTCAAATTCTGGAATTTGAGTTTGGATTTTTGCGTGAAATCGA 141

  scaffold487|s      28145 TTCCATGCAATGGAATTT 28162
                             v  i    i v     
C genome_12_150        140 TTACACGCAACGCAATTT 123

Matrix = 20p43g.matrix
Kimura (with divCpGMod) = 23.08
Transitions / transversions = 1.09 (24/22)
Gap_init rate = 0.06 (13 / 215), avg. gap size = 1.00 (13 / 13)


509 29.73 0.68 0.00 scaffold487|size86060 28288 28435 (57659) C genome_12_15043#LTR/Copia (458) 149 1 m_b2990s001i41 145039

  scaffold487|s      28288 TGGAATTTATTCCATGCAATGGAAGTT-GAGATTAGTTGCTCTACATTTG 28336
                             i   iv   v  i    i v  v  - v   v i i i     i  vi
C genome_12_150        149 TGAAATCGATTACACGCAACGCAATTTTGCGATGAATCGTTCTACGTTGA 100

  scaffold487|s      28337 TAGCATCAAGTCATCAAACTCACAAGCATCCACTTATGACAAGAATCAAA 28386
                           vv    iiv           v     i v   v  v      i    iii
C genome_12_150         99 GCGCATTGCGTCATCAAACTGACAAGTAGCCAATTCTGACAAAAATCGGG 50

  scaffold487|s      28387 GAGGGTTGAACGCAGAACAAGGACCATCTAACCTCATTACAGCATCTCT 28435
                                    v  ii  i ivi  i i iv      i     i v     
C genome_12_150         49 GAGGGTTGATCGTGGAGCGTAGATCGTTGAACCTCGTTACAACCTCTCT 1

Matrix = 20p43g.matrix
Kimura (with divCpGMod) = 29.56
Transitions / transversions = 1.44 (26/18)
Gap_init rate = 0.01 (1 / 147), avg. gap size = 1.00 (1 / 1)


2111 17.80 11.67 1.00 scaffold487|size86060 28436 28889 (57205) genome_6_12161#DNA 66 567 (0) m_b2990s001i42 145042

  scaffold487|s      28436 AATCACCTTCCTTAGAGACATGTACCCACGCTTGAACTTGAAGGTGAACT 28485
                                  v      vi ii i      v i vii           v    
  genome_6_1216         66 AATCACCGTCCTTACGGGTACGTACCCTCACACAAACTTGAAGGTCAACT 115

  scaffold487|s      28486 TTGTGATCTCAGGTTATGAGCATGACTTTCACACAAAAACAAACTTCATG 28535
                                  v            iiii v        i              v
  genome_6_1216        116 TTGTGATATCAGGTTATGAGTGCAAATTTCACACGAAAACAAACTTCATT 165

  scaffold487|s      28536 CTTAGGTGAAATCCAAGCT----------TGA------TTTTTGCGTACA 28569
                              i         vi    ----------   ------      i    i
  genome_6_1216        166 CTTGGGTGAAATCGGAGCTCACCCAAGAATGAAGTTCATTTTTGTGTACG 215

  scaffold487|s      28570 TGTACAAGCTGTCATAAGGACAGTGAACACGTGTATAC-------AAACA 28612
                                iv  v           i        ii   i  -------     
  genome_6_1216        216 TGTACGTGCGGTCATAAGGACGGTGAACACACGTACACGAACACAAAACA 265

  scaffold487|s      28613 TA-----------------------------GTATTTTTATGACAAAATG 28633
                            i----------------------------- i        i v     -
  genome_6_1216        266 TGAGAAATAAAATATTTTATTAAGCCTCTTTGCATTTTTATAAAAAAAT- 314

  scaffold487|s      28634 TCTCATTATAAGTATCTA-TTCCTACTTATTGGTTATTGAAAAATCCATT 28682
                           -       i         -                   v     -v  iv
  genome_6_1216        315 -CTCATTACAAGTATCTAATTCCTACTTATTGGTTATTCAAAAA-ACACG 362

  scaffold487|s      28683 TAGGATAATGCACTGTCTAACAAGGTAACTTAAAGACTCCTTGTCACAAC 28732
                                i  ivv  ii   i  i     v        v     i       
  genome_6_1216        363 TAGGACAACCGACCATCTGACGAGGTATCTTAAAGAATCCTTATCACAAC 412

  scaffold487|s      28733 ATTGGGTATCTTTTACTCAAGTTCTTTTGAACTTAGTATGTCAATGTACA 28782
                                        v    i v     v    v ivi i   vvi     i
  genome_6_1216        413 ATTGGGTATCTTTAACTCGACTTCTTGTGAAGTCCATGTGTACGTGTACG 462

  scaffold487|s      28783 TTTTGCCATAAGAAAGGTGAAAACGAAAACACACTCAAAAACAAGTTTAT 28832
                                       i v         i     i   v i        v    
  genome_6_1216        463 TTTTGCCATAAGGACGGTGAAAACAAAAACGCACACGAAAACAAGATTAT 512

  scaffold487|s      28833 GCAAAAACTGGATGAAGTTTTTATACGTTCTCATGTAAGCCTGTAAGCTC 28882
                                      v        v i      i  i     -- i     v i
  genome_6_1216        513 GCAAAAACTGGCTGAAGTTTGTGTACGTTTTCGTGTAA--CCGTAAGGTT 560

  scaffold487|s      28883 GGGCCTT 28889
                                  
  genome_6_1216        561 GGGCCTT 567

Matrix = 20p43g.matrix
Kimura (with divCpGMod) = 16.33
Transitions / transversions = 1.50 (48/32)
Gap_init rate = 0.02 (10 / 453), avg. gap size = 5.80 (58 / 10)


2730 14.51 5.80 0.00 scaffold487|size86060 28911 29358 (56736) genome_2_13625#DNA 1 474 (31) m_b2990s001i43 145043

  scaffold487|s      28911 CTTAGTTTCACATGTCCACTGCGTCCGCGTCCAAAAATTGATGAAAAAGA 28960
                                            i                      v         
  genome_2_1362          1 CTTAGTTTCACATGTCCGCTGCGTCCGCGTCCAAAAATTGTTGAAAAAGA 50

  scaffold487|s      28961 CAC-----------------------CATTCAGGACATGTCCTCAACATC 28987
                              ----------------------- i i             vi     
  genome_2_1362         51 CACCGTCCAGGACATGGTCCTGGACACGTCCAGGACATGTCCTGGACATC 100

  scaffold487|s      28988 TTGTATTTTTTGTGTTTTCAAACAAGGACACAAGACATTAAATTTTGGAC 29037
                            i  i     v            i        i      v      i   
  genome_2_1362        101 TCGTGTTTTTAGTGTTTTCAAACGAGGACACAGGACATTCAATTTTAGAC 150

  scaffold487|s      29038 ACAGAGGGCATGAGAGGACATGAGAGGACAAGGAGTTATTACTTTGGTTA 29087
                                  i     v     i          v     vv      iiv   
  genome_2_1362        151 ACAGAGGACATGACAGGACGTGAGAGGACATGGAGTGTTTACTTCATTTA 200

  scaffold487|s      29088 AGGCTCCTTTTTGATATGTTCGGGTCAAACATACTTAGAATGGTGGCTGC 29137
                              v            iv   i   v  vi    iv   i         i
  genome_2_1362        201 AGGGTCCTTTTTGATACTTTCAGGTGAACTATACCAAGAGTGGTGGCTGT 250

  scaffold487|s      29138 TGCATGCATGACACCTTCATGTCAGGGCAATCCGTAAAGCTTGTGTTACA 29187
                                    ivi  v     v v  v       i   i     iiv    
  genome_2_1362        251 TGCATGCATATTACATTCATTTAAGTGCAATCCATAAGGCTTGCAGTACA 300

  scaffold487|s      29188 TAAATACTTATGATACCTAGGTATGTGCCTAGATACTGTTATGTAATGAA 29237
                           v         v       v  i                          v 
  genome_2_1362        301 AAAATACTTAAGATACCTTGGCATGTGCCTAGATACTGTTATGTAATGTA 350

  scaffold487|s      29238 TGTGAGTCAAAACTTCTGAGGACATGGTGTGGACATGGGACTCCGCACTG 29287
                                                   i  v i             vi     
  genome_2_1362        351 TGTGAGTCAAAACTTCTGAGGACACGGGGCGGACATGGGACTCAACACTG 400

  scaffold487|s      29288 ATGTATGTCTGCATGTCCACAAAAAA--TGTGTCCAGGAGAAATTAAGGA 29335
                            ii      iv i             --i i    v              
  genome_2_1362        401 ACATATGTCCTCGTGTCCACAAAAAACCCGCGTCCTGGAGAAATTAAGGA 450

  scaffold487|s      29336 CATAGGACATGTCC-AGGACATGT 29358
                                    i    -      i  
  genome_2_1362        451 CATAGGACACGTCCAAGGACACGT 474

Matrix = 20p43g.matrix
Kimura (with divCpGMod) = 13.23
Transitions / transversions = 1.32 (37/28)
Gap_init rate = 0.01 (3 / 447), avg. gap size = 8.67 (26 / 3)


410 25.80 7.10 2.47 scaffold487|size86060 29417 29571 (56523) C genome_2_16568#DNA (11) 552 391 m_b2990s001i44 145044

  scaffold487|s      29417 GGCATAAAGTAAATCAC-CCCCATCCTTAAAATCATACCCTTCA-TAGGT 29464
                               v   i-     ii-   i i  v       i     iv  -i    
C genome_2_1656        552 GGCAGAAAA-AAATCGTACCCTACCCATAAAATCGTACCCCGCAACAGGT 504

  scaffold487|s      29465 TCTGAGTATGTGACTTT--GGGTATGAATTTATCTTTGGGACTGT-TGGA 29511
                            v           i   --        v   ---   vv  i   -ii i
C genome_2_1656        503 TATGAGTATGTGATTTTGGGGGTATGATTTT---TTTTCGATTGTACAGG 457

  scaffold487|s      29512 GTCGA----AGCTGTCAGGTAGAAAAA--ATCGCACCTCTAATAATGCAC 29555
                           v    ---- i    vvii        --   ii   i i  v viii  
C genome_2_1656        456 TTCGACTCCAACTGTGCAATAGAAAAAATATCATACCCCCAAAATCATAC 407

  scaffold487|s      29556 TCCCTTCCCGACATAT 29571
                           i   i     v  i  
C genome_2_1656        406 CCCCCTCCCGCCACAT 391

Matrix = 20p43g.matrix
Kimura (with divCpGMod) = 29.83
Transitions / transversions = 2.00 (26/13)
Gap_init rate = 0.06 (10 / 154), avg. gap size = 1.50 (15 / 10)


244 15.56 0.00 0.00 scaffold487|size86060 29736 29780 (56314) C rnd-2_family-88#Unknown (36) 973 929 m_b2990s001i45 145045

  scaffold487|s      29736 ATCAAGATTTTTACAAAATCTTTCTTCTATTGGAACTTGAGGCCC 29780
                                       v         vv  v        vi    v   
C rnd-2_family-        973 ATCAAGATTTTTTCAAAATCTTAGTTGTATTGGAAACTGAGCCCC 929

Matrix = 20p43g.matrix
Kimura (with divCpGMod) = 17.54
Transitions / transversions = 0.17 (1/6)
Gap_init rate = 0.00 (0 / 44), avg. gap size = 0.0 (0 / 0)


3134 17.77 0.72 0.36 scaffold487|size86060 29785 30343 (55751) genome_6_12161#DNA 3 563 (4) m_b2990s001i46 145046

  scaffold487|s      29785 TTATGGTCACACAAACACATACACGAGTATTATTTTTTTGTGGGGTTTGT 29834
                                       iv          i iiv vv        iiii      
  genome_6_1216          3 TTATGGTCACACGTACACATACACAAACTTGTTTTTTTTGCAAAGTTTGT 52

  scaffold487|s      29835 GTTTGTGATCCTGAATCTCCATCGTT-TTGATACATACCCTCACATGAAC 29883
                                  vv v      v  i  v  -iv i   i          ii   
  genome_6_1216         53 GTTTGTGTGCATGAATCACCGTCCTTACGGGTACGTACCCTCACACAAAC 102

  scaffold487|s      29884 TTGAAGGTCAACTTTGTGATATCAGCTTGTGA-CACAGTTTTCACATGAA 29932
                                                    v  i   -ii  iv       i   
  genome_6_1216        103 TTGAAGGTCAACTTTGTGATATCAGGTTATGAGTGCAAATTTCACACGAA 152

  scaffold487|s      29933 AACAGACTTCATTCTCAGGTGAAATTGGAGTTCACCTAAGAGTGAAGTTC 29982
                               i          ii        i    i     i    i        
  genome_6_1216        153 AACAAACTTCATTCTTGGGTGAAATCGGAGCTCACCCAAGAATGAAGTTC 202

  scaffold487|s      29983 ATTTTCATGTATGTGAAGAAACGGTCGTAAGGACGGCAAACACAACTACA 30032
                                ii    i   v vivi     i         ii      vv    
  genome_6_1216        203 ATTTTTGTGTACGTGTACGTGCGGTCATAAGGACGGTGAACACACGTACA 252

  scaffold487|s      30033 TGGGCATGAAACACAAAAAATAAAACATTTTATTAAGCCTCTTTGCATTT 30082
                           i ii  ii     ii i        i                     -- 
  genome_6_1216        253 CGAACACAAAACATGAGAAATAAAATATTTTATTAAGCCTCTTTGCA--T 300

  scaffold487|s      30083 TTTTATGAAAAAGTGCCATTACAAGTATCTAATTCCTACTTAACGGTTAT 30132
                                 i     i vi                          vi      
  genome_6_1216        301 TTTTATAAAAAAATCTCATTACAAGTATCTAATTCCTACTTATTGGTTAT 350

  scaffold487|s      30133 T-AAAAAACACATAGGACAACCGAACAGCTGAAGAGATATCTTGAAGCAT 30181
                            -         i            v  v    v   i      i   v  
  genome_6_1216        351 TCAAAAAACACGTAGGACAACCGACCATCTGACGAGGTATCTTAAAGAAT 400

  scaffold487|s      30182 CCTTATCACAACATTGGGTGTCTTTGACTCGACTTCTACTGAAGTCTGAT 30231
                                              i     i           vv       iivv
  genome_6_1216        401 CCTTATCACAACATTGGGTATCTTTAACTCGACTTCTTGTGAAGTCCATG 450

  scaffold487|s      30232 TGTAGGTGTACATTTTGCCATAAGGACTGTGAAAGCAAAACTGCACACAA 30281
                               v      i               v      i     vi      i 
  genome_6_1216        451 TGTACGTGTACGTTTTGCCATAAGGACGGTGAAAACAAAAACGCACACGA 500

  scaffold487|s      30282 AATTGAGATTATTC-AAAACTGGATGAAGTTTGTTTACGTGTATGTGTGA 30330
                             vii       v -        v          v     v vi    i 
  genome_6_1216        501 AAACAAGATTATGCAAAAACTGGCTGAAGTTTGTGTACGTTTTCGTGTAA 550

  scaffold487|s      30331 CCGAAAGGTTGGG 30343
                              v         
  genome_6_1216        551 CCGTAAGGTTGGG 563

Matrix = 20p43g.matrix
Kimura (with divCpGMod) = 17.54
Transitions / transversions = 1.68 (62/37)
Gap_init rate = 0.01 (6 / 558), avg. gap size = 1.00 (6 / 6)


302 24.82 4.67 3.29 scaffold487|size86060 30396 30545 (55549) C rnd-1_family-61#Unknown (51) 457 306 m_b2990s001i47 145047

  scaffold487|s      30396 TCCTTCTCCTCCTCCA-GTGAGTCAGTTTT--CACCTTTCGCCATAACAG 30442
                            i        i     -i    v  v    --   i   v  i  v iv 
C rnd-1_family-        457 TTCTTCTCCTTCTCCACATGAGACACTTTTTTCACTTTTGGCTATTATTG 408

  scaffold487|s      30443 GTA-CTTC--ATTGATGTAGATAGACATTACTACCTGCAAATAACTAATT 30489
                              - v  --   -  v vv- v?       ---   i     ?vivi  
C rnd-1_family-        407 GTAACATCTAATT-ATTTCC-TCNACATTAC---CTGTAAATANGCTGTT 363

  scaffold487|s      30490 TTTCTATGTGGCGTACATGGGTAATCCTGGTATTTTGATGTGTGCCTACC 30539
                             iv i v  i?i i        i  vi i v    vi ?     i    
C rnd-1_family-        362 TTCGTGTTTGANATGCATGGGTAGTCACGATCTTTTCGTNTGTGCTTACC 313

  scaffold487|s      30540 T-TAAAA 30545
                            -     
C rnd-1_family-        312 TNTAAAA 306

Matrix = 20p43g.matrix
Kimura (with divCpGMod) = 28.57
Transitions / transversions = 1.12 (19/17)
Gap_init rate = 0.07 (10 / 149), avg. gap size = 1.20 (12 / 10)


984 21.73 10.03 1.54 scaffold487|size86060 30412 30710 (55384) rnd-1_family-26#Unknown 1 324 (0) m_b2990s001i48 145048

  scaffold487|s      30412 GTGAGTCAGTTTT--CACCTTTCGCCATAACAGGTACTT---CATTGATG 30456
                                v       --   i   i                ---  v i vv
  rnd-1_family-          1 GTGAGACAGTTTTTTCACTTTTTGCCATAACAGGTACTTCCACAGTAAGC 50

  scaffold487|s      30457 TAGATAGACATTACTACCTGCAAATAACTAATTTTTCTATGTGGCGTACA 30506
                            ?i vv  - i --      i      i         vivv  i      
  rnd-1_family-         51 TNAAGCGA-ACT--TACCTGTAAATAATTAATTTTTCGGGTTGACGTACA 97

  scaffold487|s      30507 TGGGTAATCCTGGTATTTTGATGTGTGCCTACCTTAAAATTTGTATTCTA 30556
                                 i  v vi i       v v  ii      v   v  i   ii  
  rnd-1_family-         98 TGGGTAGTCATCATGTTTTGATCTCTGTTTACCTTTAAAATTATATCTTA 147

  scaffold487|s      30557 TTTCTAAAATGGGCTC----------------------AAGCGTGCGATG 30584
                               v         v ----------------------     i    v 
  rnd-1_family-        148 TTTCAAAAATGGGCGCGTTCGCGTGCGAGGCGCGCGCGAAGCGCGCGAGG 197

  scaffold487|s      30585 GGCACACGCCCATT---AACCAATCGTTGATACACGCCACCTTATATTTA 30631
                           v    i        ---   i  v   -- v   v     i    v    
  rnd-1_family-        198 CGCACGCGCCCATTTACAACTAAGCGT--AGACAAGCCACTTTATTTTTA 245

  scaffold487|s      30632 ATCAGAAAACTTCCTCTGTTTCGACAATTTTTCATCTTTCTAACTCGCTG 30681
                            v vv vi              v  i v  vivv   v    i      i
  rnd-1_family-        246 AACCTACGACTTCCTCTGTTTCTACGAATTGCATTCTGTCTAGCTCGCTA 295

  scaffold487|s      30682 CAAAAAACCTTTCTGCTGCTGCTTGTAAT 30710
                                  i   v v  v      v     
  rnd-1_family-        296 CAAAAAATCTTGCAGCGGCTGCTAGTAAT 324

Matrix = 20p43g.matrix
Kimura (with divCpGMod) = 24.12
Transitions / transversions = 0.73 (27/37)
Gap_init rate = 0.03 (9 / 298), avg. gap size = 3.89 (35 / 9)


1375 15.06 3.05 1.12 scaffold487|size86060 30772 31033 (55061) genome_8_5832#DNA 1 267 (102) m_b2990s001i49 145049

  scaffold487|s      30772 TCCCAGTTCCTCTTCTAACAAAGAAATAGTTCACTCTTA---GCTTTCCC 30818
                                      i       iiv             v   ---        
  genome_8_5832          1 TCCCAGTTCCTTTTCTAACGGTGAAATAGTTCACTATTACTAGCTTTCCC 50

  scaffold487|s      30819 CATCTAAAATCCTTATAGCAAACTGTTTCACCCTTAGCTGGTGGATTCCT 30868
                                v     - v    ii    i       v       v v       
  genome_8_5832         51 CATCTTAAATC-TAATAGTGAACTATTTCACCGTTAGCTGTTCGATTCCT 99

  scaffold487|s      30869 ACATGACTTCTGTAGAA----AATAAAAACGTATTTGCCCCCTCAGAGGC 30914
                            ii     i        ----       - v           -      i
  genome_8_5832        100 ATGTGACTCCTGTAGAAGTCCAATAAAA-CTTATTTGCCCCC-CAGAGGT 147

  scaffold487|s      30915 AATTTAGGCTTGGCATCATTAATTACAAAATATACTTAAGACTCATTCAT 30964
                                v  i         v  i vv     v         v         
  genome_8_5832        148 AATTTTGGTTTGGCATCAATAGTACCAAAAAATACTTAAGCCTCATTCAT 197

  scaffold487|s      30965 GTC-ATTTTGCACATGAAGGCTGGGCCTATATAATTGTTTCAAGAAGTTG 31013
                              -     i  vi    i   i   vv  v    vi      i      
  genome_8_5832        198 GTCAATTTTACAGGTGAAAGCTAGGCAAATCTAATAATTTCAAAAAGTTG 247

  scaffold487|s      31014 TACCAGCCATGCAAGGCTTA 31033
                                 v   v         
  genome_8_5832        248 TACCAGACATTCAAGGCTTA 267

Matrix = 20p43g.matrix
Kimura (with divCpGMod) = 16.41
Transitions / transversions = 0.86 (18/21)
Gap_init rate = 0.02 (6 / 261), avg. gap size = 1.83 (11 / 6)


3338 9.07 0.00 0.44 scaffold487|size86060 31535 31988 (54106) genome_7_3728#DNA 1 452 (0) m_b2990s001i50 145050

  scaffold487|s      31535 CCAGTCAGAAATTATAATGAAGCATTATCACTATAATGAATCATTATCAC 31584
                                v        v      v             v          v   
  genome_7_3728          1 CCAGTAAGAAATTAAAATGAATCATTATCACTATATTGAATCATTAACAC 50

  scaffold487|s      31585 AAGAATTGACTTATTCCTATGTAGTTTTGCCATAATTCTACGCCAAGAAA 31634
                           ivvv   v  i        i   v     ivvi                 
  genome_7_3728         51 GTTTATTTACCTATTCCTACGTATTTTTGTGTCAATTCTACGCCAAGAAA 100

  scaffold487|s      31635 GCGAAACTACATATGTCAGCTATTTTTTTGCGTGCGCCTCTAGCAAGAAA 31684
                            v       ii                   v i      --    vi   
  genome_7_3728        101 GGGAAACTATGTATGTCAGCTATTTTTTTGAGCGCGCCT--AGCATAAAA 148

  scaffold487|s      31685 AATGGTTTTTGGTAAGAAGATAGTCGAAAAATAACTGACATATTGCTCTA 31734
                                 v  ivi         i                            
  genome_7_3728        149 AATGGTATTCCATAAGAAGATGGTCGAAAAATAACTGACATATTGCTCTA 198

  scaffold487|s      31735 CCTACAAAAAATACCAGATTCTACGAGGAATTATGATGAATCATTATGTC 31784
                            v                            i                   
  genome_7_3728        199 CGTACAAAAAATACCAGATTCTACGAGGAACTATGATGAATCATTATGTC 248

  scaffold487|s      31785 GGAGAAGGTGTGTAAGAGATCCAGCGTGACAACCCCTTCCTAATGGATTG 31834
                           i                      ii     i                   
  genome_7_3728        249 AGAGAAGGTGTGTAAGAGATCCAATGTGACGACCCCTTCCTAATGGATTG 298

  scaffold487|s      31835 AGGTTACAGGAAATGGGCATAAGCTCCATCGAGAGGTCCCGAAGGGATTT 31884
                                                                   v         
  genome_7_3728        299 AGGTTACAGGAAATGGGCATAAGCTCCATCGAGAGGTCCCCAAGGGATTT 348

  scaffold487|s      31885 GCAGTGACATACGTGAGCTACATGCATTATGTGCCTTCACAACAAGCGGT 31934
                                   ii i        v                             
  genome_7_3728        349 GCAGTGACGCATGTGAGCTAGATGCATTATGTGCCTTCACAACAAGCGGT 398

  scaffold487|s      31935 CAAAGATGGGCAATATAACTGACATTTTAGTTATTCATTATAATTTTTGA 31984
                                                          v                  
  genome_7_3728        399 CAAAGATGGGCAATATAACTGACATTTTAGTGATTCATTATAATTTTTGA 448

  scaffold487|s      31985 CTGG 31988
                               
  genome_7_3728        449 CTGG 452

Matrix = 20p43g.matrix
Kimura (with divCpGMod) = 8.55
Transitions / transversions = 0.95 (20/21)
Gap_init rate = 0.00 (2 / 453), avg. gap size = 1.00 (2 / 2)


567 27.35 3.06 2.61 scaffold487|size86060 32281 32509 (53585) C genome_1_1584#DNA (317) 506 277 m_b2990s001i51 145051

  scaffold487|s      32281 ACTACCGTATATGCCGGTTTATAATTACCGCCGGATTATAAGTCCCACCG 32330
                                       vi          v    vi    v       iv  iiv
C genome_1_1584        506 ACTACCGTATATCTCGGTTTATAAGTACCCTCGGAGTATAAGTTACATTT 457

  scaffold487|s      32331 GGCTAAATCCACTGCCATTTGTGTTTTT---CTAGTGGTTTTGCCGTGCT 32377
                           vv ii v  ivv  v             ---     iiv vv  ---i i
C genome_1_1584        456 CCCCGATTCTCATGACATTTGTGTTTTTAACCTAGTAAATGAGC---ACC 410

  scaffold487|s      32378 AAATCCACTGGTAACCACC-CAG-TCAGTTTCTCCCTAATGCCAGCATCA 32425
                           ii  viv  i -   iii -i  -   -       i vv iv     v  
C genome_1_1584        409 GGATGTTCTAG-AACTGTCATAGATCA-TTTCTCCTTCTTAACAGCAACA 362

  scaffold487|s      32426 CGCCAATATGTAGCGATCCCCATAACTCCGGCTGGTTGTTGAGT--TGCC 32473
                              ii       vv iv   i          i      i     --    
C genome_1_1584        361 CGCTGATATGTACAGGACCCTATAACTCCGGTTGGTTGCTGAGTTATGCC 312

  scaffold487|s      32474 GATTTATTGCAAAACTCACATCACAACCACAGCACA 32509
                           v iv vii  v               -  i v    
C genome_1_1584        311 TACATCCCGCTAAACTCACATCACAA-CATATCACA 277

Matrix = 20p43g.matrix
Kimura (with divCpGMod) = 32.33
Transitions / transversions = 1.10 (32/29)
Gap_init rate = 0.04 (10 / 228), avg. gap size = 1.30 (13 / 10)

715 26.63 0.00 0.00 scaffold487|size86060 32285 32468 (53626) C genome_2_9627#DNA (0) 429 246 m_b2990s001i52 145051

  scaffold487|s      32285 CCGTATATGCCGGTTTATAATTACCGCCGGATTATAAGTCCCACCGGGCT 32334
                                        v      v    i                 vv     
C genome_2_9627        429 CCGTATATGCCGGATTATAAGTACCACCGGATTATAAGTCCCAAAGGGCT 380

  scaffold487|s      32335 AAATCCACTGCCATTTGTGTTTTTCTAGTGGTTTTGCCGTGCTAAATCCA 32384
                             v  i i  v              iii  v  viv  iiv    v vv 
C genome_2_9627        379 AATTCTATTGACATTTGTGTTTTTCCGATGTTTACTCCACTCTAACTGAA 330

  scaffold487|s      32385 CTGGTAACCACCCAGTCAGTTTCTCCCTAATGCCAGCATCACGCCAATAT 32434
                             iiv v  v vii vi      v  i iviii   i v      v    
C genome_2_9627        329 CTAAAACCCTCATGGGTAGTTTCGCCTTGTCATCAGTAACACGCCCATAT 280

  scaffold487|s      32435 GTAGCGATCCCCATAACTCCGGCTGGTTGTTGAG 32468
                                 v     i i     v v      ii   
C genome_2_9627        279 GTAGCGCTCCCCGTGACTCCCGATGGTTGCCGAG 246

Matrix = 20p43g.matrix
Kimura (with divCpGMod) = 30.74
Transitions / transversions = 0.96 (24/25)
Gap_init rate = 0.00 (0 / 183), avg. gap size = 0.0 (0 / 0)


575 30.88 0.98 0.49 scaffold487|size86060 32309 32513 (53581) genome_3_7528#DNA 25 230 (226) m_b2990s001i53 145052

  scaffold487|s      32309 CGCCGGATTATAAGTCCCACCGGGCTAAATCCACTGCCATTTGTGTTTTT 32358
                            i  i iv    i  iv  ii      iv i vi  v     -       
  genome_3_7528         25 CACCAGGGTATAGGTTACATTGGGCTAGTTTCCTTGACATTT-TGTTTTT 73

  scaffold487|s      32359 CTAGTGGTTTTGCCGTGCTAAATCCACTGGTAACCACCCAGTCAGTTTCT 32408
                             i   v  viiv i       iv   ii v v  v vii vii      
  genome_3_7528         74 CTGGTGTTTACAACATGCTAAACACACCAGAACCCTCATGGATGGTTTCT 123

  scaffold487|s      32409 CCCTAATGCCAGCATCACGCCAATATGTAGCGATCCCCATAACTCCGGCT 32458
                             v iviiv     v      v    v  vviiv  v i           
  genome_3_7528        124 CCGTGTCAGCAGCAACACGCCTATATTTACAAGACCGCGTAACTCCGGCT 173

  scaffold487|s      32459 GGTTGTTGAGTTG--CCGATTTATTGCAAAACTCACATCACAACCACAGC 32506
                                 i   v i-- vv    iii                   v ivi 
  genome_3_7528        174 GGTTGTCGAGATATTCATATTTGCCGCAAAACTCACATCACAACAATTAC 223

  scaffold487|s      32507 ACAACAG 32513
                                  
  genome_3_7528        224 ACAACAG 230

Matrix = 20p43g.matrix
Kimura (with divCpGMod) = 38.17
Transitions / transversions = 1.17 (34/29)
Gap_init rate = 0.01 (2 / 204), avg. gap size = 1.50 (3 / 2)

1065 31.31 4.76 0.80 scaffold487|size86060 32392 32874 (53220) genome_3_7906#DNA 107 608 (998) m_b2990s001i54 145052

  scaffold487|s      32392 CCACCCAGTCAGTTTCTCCCTAATGCCA---GCATCACGCCAATATGTAG 32438
                               v    ii v      i --- i  ---   v            i v
  genome_3_7906        107 CCACACAGTTGGATTCTCCTT---GTCAAATGCAACACGCCAATATGCAT 153

  scaffold487|s      32439 CGATCCCCATAACTCCGGCTGGTTGTTGAGTTGCCGA--TTTATTGCAAA 32486
                           viiv   ii                       i vv --   iii i   
  genome_3_7906        154 AAGACCCTGTAACTCCGGCTGGTTGTTGAGTTACGTACTTTTGCCGTAAA 203

  scaffold487|s      32487 ACTCACATCACA--ACC---ACAGCAC-----AACAGTACTGA-TATCGT 32525
                                  v    --   ---   i   -----  ivii  vi -i v vv
  genome_3_7906        204 ACTCACAACACACCACCCTTACAACACGTGTAAATCACACAAAACAACCA 253

  scaffold487|s      32526 AATATACGATGGTGCAAATTATTCTGGTCGGATTCATGCCGTGCGATAAT 32575
                             v i  i   vv iiii  i    v  v  v  iv    ivii  i   
  genome_3_7906        254 AAAACACAATGCAGTGGGTTGTTCTTGTGGGCTTTTTGCCAGATGACAAT 303

  scaffold487|s      32576 GGACGCAGCTGCGAATTGCACCCGTTTGGATGTGGAAACTTGCTGGTGTT 32625
                             v  ivi    v v        i        i  i  ivivi ii vi 
  genome_3_7906        304 GGTCGTCACTGCTATTTGCACCCATTTGGATGCGGGAATACCTTAATTCT 353

  scaffold487|s      32626 GAATCGTCTGGACGGCAGGGTTGGCATG-GTCTTGCGCCTGAGAATGATG 32674
                           v     vvvv  iv vi       i  v-i   i-  ii  v v     v
  genome_3_7906        354 CAATCGAGATGATTGGGGGGTTGGTATTCATCTC-CGTTTGCGCATGATT 402

  scaffold487|s      32675 GTGCCTCATGAAGTTTCATGCTACACCATCAACGATGACGGCTCGGATGG 32724
                               vv  i  iv iv i  i     v      iii     i i      
  genome_3_7906        403 GTGCAACACGAGCTCGCGTGTTACACAATCAACAGCGACGGTTTGGATGG 452

  scaffold487|s      32725 ATGTCGGGTTTGTTTTGTTGCTCGCGAATACGCGGCCGGGGAGAATGGTC 32774
                                 i        iiii  vv v  i  i iv     i  v       
  genome_3_7906        453 ATGTCGAGTTTGTTTCACCGCGAGGGAGTATGTCGCCGGAGATAATGGTC 502

  scaffold487|s      32775 GCCGCCTGGACGGT--TGTATGGTATGCATCTCGGAA---GTGT-TTCAA 32818
                                i    i   --   v v  iviv   v i   ---ii  -   iv
  genome_3_7906        503 GCCGCTTGGATGGTGCTGTTTTGTGAAGATCACAGAACAGACGTCTTCGC 552

  scaffold487|s      32819 TGTGATGATGCTAACCGTTCCATGAGGCGATTGTTTCACCACAATTGTGG 32868
                           iiv   v  v v    iv  i  vv    v    vi         i    
  genome_3_7906        553 CAGGATCATTCAAACCAATCTATTCGGCGCTTGTGCCACCACAATCGTGG 602

  scaffold487|s      32869 ATATGC 32874
                           v  i  
  genome_3_7906        603 TTACGC 608

Matrix = 20p43g.matrix
Kimura (with divCpGMod) = 37.70
Transitions / transversions = 1.27 (84/66)
Gap_init rate = 0.03 (14 / 482), avg. gap size = 1.93 (27 / 14)


1373 8.26 0.95 1.92 scaffold487|size86060 32881 33090 (53004) C rnd-5_family-402#DNA/TcMar-Tc2 (0) 552 345 m_b2990s001i55 145053

  scaffold487|s      32881 AAAAATTGTGTAATTTTTTCAGTTTAATTGATGATATGGATTGAAAAGCA 32930
                                        i                      ?             
C rnd-5_family-        552 AAAAATTGTGTAACTTTTTCAGTTTAATTGATGATANGGATTGAAAAGCA 503

  scaffold487|s      32931 TTCTCAATAGTAATTAAAATAAATCTTAATTGGTTAAGAATTATTCAACA 32980
                                                               --i    i      
C rnd-5_family-        502 TTCTCAATAGTAATTAAAATAAATCTTAATTGGTTA--GATTACTCAACA 455

  scaffold487|s      32981 TGTAATGTCAGTAAAAAAACTAA-A-TCAGAACCATTCAAACCCTTGTTT 33028
                               v v           i    - -   i              ? vi  
C rnd-5_family-        454 TGTATTCTCAGTAAAAAAGCTAATATTCAAAACCATTCAAACCCNTTCTT 405

  scaffold487|s      33029 CATCCAAGTGTTTTGTACTGTGTTTCCTGCCATGTTTGTGTAGACATGGA 33078
                                 v i    iv       --      v     i        i v  
C rnd-5_family-        404 CATCCACGCGTTTCTTACTGTG--TCCTGCGATGTTCGTGTAGACGTCGA 357

  scaffold487|s      33079 CAAGCCATTCAG 33090
                                     ? 
C rnd-5_family-        356 CAAGCCATTCNG 345

Matrix = 20p43g.matrix
Kimura (with divCpGMod) = 7.41
Transitions / transversions = 1.43 (10/7)
Gap_init rate = 0.03 (6 / 209), avg. gap size = 1.00 (6 / 6)


811 25.08 1.34 1.00 scaffold487|size86060 32999 33296 (52798) rnd-5_family-766#DNA/TcMar-Tc2 174 472 (1375) m_b2990s001i56 145054

  scaffold487|s      32999 ACTAAATC-AGAACCATTCAAACCCTTGTTTCATCCAAGTGTTTTGT--A 33045
                               v  i- i     iv iv               iii viv   i--v
  rnd-5_family-        174 ACTACATTTAAAACCACGCGTACCCTTGTTTCATCCGGATTCATTGCCAC 223

  scaffold487|s      33046 CTGTGTTTCCTGCCATGTTTGTGTAGACATGGACAAGCCATTCAGCAACC 33095
                              v iv -   vv    ? - i   -   vi    ?      v  v ii
  rnd-5_family-        224 CTGAGCAT-CTGGAATGTNT-TATAG-CATCAACAANCCATTCCGCTATT 270

  scaffold487|s      33096 AACTTCCGTGTCGGTTCCTTTGCCACTCCCTCTACAATCCCATCTCCCTC 33145
                           vii  v  v ?i  i   i i  v     v  i  ?  ?  ?  v  v  
  rnd-5_family-        271 TGTTTGCGAGNTGGCTCCCTCGCGACTCCGTCCACNATNCCNTCACCATC 320

  scaffold487|s      33146 TAGCATCCAAT-CCTCCCACTTCTCACGCATCCCACATTTTATCACCTTG 33194
                           iiv i   v  - ?        iv        v?? v   ? v?iv    
  rnd-5_family-        321 CGCCGTCCTATGCNTCCCACTTTGCACGCATCGNNCCTTTNAGNGGCTTG 370

  scaffold487|s      33195 TTAATTCCCACGTCAACCGGTTGGCACAAATATGTGCATCCCGGGGGTAT 33244
                             i  ?  ?  i  i  v  i       i?  ?     i  ??vi  vi 
  rnd-5_family-        371 TTGATNCCNACATCGACGGGCTGGCACAGNTANGTGCACCCNNCAGGGGT 420

  scaffold487|s      33245 ATGGATCACCTCAATCCCCAGGGATTGGATTCGATTCACCACAGTTCCCA 33294
                           i  ? ??  i  i  ?    vv??i     ?  i     ?  i vv    
  rnd-5_family-        421 GTGNANNACTTCGATNCCCATCNNCTGGATNCGGTTCACNACGGAACCCA 470

  scaffold487|s      33295 TC 33296
                             
  rnd-5_family-        471 TC 472

Matrix = 20p43g.matrix
Kimura (with divCpGMod) = 29.68
Transitions / transversions = 1.18 (40/34)
Gap_init rate = 0.02 (6 / 297), avg. gap size = 1.17 (7 / 6)


962 31.32 0.76 2.33 scaffold487|size86060 33491 34013 (52081) C rnd-1_family-207#DNA/TcMar-Tc2 (6) 515 1 m_b2990s001i57 145053

  scaffold487|s      33491 CCCTTGAATATGAGCATGGGCAGTAGCATCTTCCCGGCGGCATCGATGGT 33540
                                   v  ?  v v    ivi i         iviv  vvi? i   
C rnd-1_family-        515 CCCTTGAAGATNAGGAAGGGCGTCAACATCTTCCCACTTGCCGTNACGGT 466

  scaffold487|s      33541 TACGGCAAGAGTAACCCTTTTTGTGTCCGCCGTGGAAGATCAGACATGTA 33590
                           ii       ?  i  v vi  i     v i?  v  ? v? i?i i  v 
C rnd-1_family-        465 CGCGGCAAGNGTGACGCGCTTCGTGTCGGTNGTTGANGCNCGNGCGTGGA 416

  scaffold487|s      33591 TGGTCTTGGTTCCTTTCACCTCGAGTGTTTTACTCGAATGAAAGGAGTAT 33640
                           i?     v i   i   i i     i  i? ii v  i  i? v   v i
C rnd-1_family-        415 CNGTCTTCGCTCCCTTCGCTTCGAGCGTCNTGTTGGAGTGGNACGAGAAC 366

  scaffold487|s      33641 GGTATCGGCGACTGATCCATGTTGATTACGTCACATGGATTGTAGTCAAC 33690
                             v  ?  ? v            v vv     iivii i  viivi vv 
C rnd-1_family-        365 GGGATNGGNGTCTGATCCATGTTCAGGACGTCGTCCAGGTTCCGCCCCTC 316

  scaffold487|s      33691 AAGCTTCTCTTTCATCATCTGGATGAAATGTCGAGATTCTTCTTTGGTTT 33740
                           v i    v?i        ?vv      i viiv? vv  ?? i iv    
C rnd-1_family-        315 CAACTTCGNCTTCATCATNGCGATGAAGTCCTTNGCATCNNCCTCCGTTT 266

  scaffold487|s      33741 CTTCGGAGTTCTTCTGCGCTGTGTGCGTAGCAGCGTGGTGGGTGAGGCCC 33790
                            i?i i   v   i  ?  ?        -  -------  v     ?  v
C rnd-1_family-        265 CCNTGAAGTGCTTTTGNGCNGTGTGCGT-GC-------TGCGTGAGNCCG 224

  scaffold487|s      33791 ATCGTCTTGGTGAAACGGGTCACCACCCTTTTCTTCGCTTCCATGGATTT 33840
                             v viivv     i  ivv?   i  vvi i  v    ivvv v vi  
C rnd-1_family-        223 ATGGATCGCGTGAAGCGATGNACCGCCAACTCCTGCGCTCGGCTCGTCTT 174

  scaffold487|s      33841 GCCACGGAATGCGGGAAGCAAGCGGGATGCCTCTTGTCTGATCATCCGGG 33890
                           ?i viv   ?     ?  v ?   ? v?      i iviv i       v
C rnd-1_family-        173 NTCCTTGAANGCGGGNAGAANGCGNGCNGCCTCTCGCACCACCATCCGGT 124

  scaffold487|s      33891 CACTTACCTGTATCCCATGCTGACGGATTTCATGGAC---AAACCGGGAC 33937
                           iiv v ?i  v iv  v    vi    ?  --  i  ---   v vv  -
C rnd-1_family-        123 TGGTGANTTGAACGCCCTGCTCGCGGANTT--TGAACGTGAAAGCTCGA- 77

  scaffold487|s      33938 AAGTCTTAATTAATCTCCTGC-AGGAGACTGGGACGGCCAGGATGGTTCT 33986
                            iv  v vv  i -  ivi  -  i v   v?vi     v  i   v   
C rnd-1_family-         76 AGCTCGTCCTTGA-CTTGCGCGAGAACACTTNCGCGGCCTGGGTGGATCT 28

  scaffold487|s      33987 TGCGGGCAGCTCCATTCGTTTTGAATG 34013
                               ?  ? iv  v     v   v   
C rnd-1_family-         27 TGCGNGCNGTGCCTTTCGTGTTGTATG 1

Matrix = 20p43g.matrix
Kimura (with divCpGMod) = 38.18
Transitions / transversions = 0.90 (76/84)
Gap_init rate = 0.03 (14 / 522), avg. gap size = 1.14 (16 / 14)

1179 26.69 1.28 3.95 scaffold487|size86060 33726 34193 (51901) C rnd-3_family-211#DNA/TcMar-Tc2 (22) 793 338 m_b2990s001i58 145053

  scaffold487|s      33726 ATTCTTCTTTGGTTTCTTCGGAGTTCTTCTGCGCTGTGTGCGTAGCAGCG 33775
                            i  i  i iv     ? v i   ?   i     -------  i ii  i
C rnd-3_family-        793 ACTCCTCCTCCGTTTCNTGGAAGTNCTTTTGCGC-------GTGGTGGCA 751

  scaffold487|s      33776 TGGTGGGTGAGGCCCATCGTCTTGGTGAAACGGGTCACCACCCTTTTCTT 33825
                           i i  v  ?  ?  v i      v  i  i  ??v?  - v         
C rnd-3_family-        750 CGATGCGTNAGNCCGACCGTCTTCGTAAAGCGNNGNAC-AGCCTTTTCTT 702

  scaffold487|s      33826 CGCTTCCATGGATTTGCCACGGAATGCGGGAAGCAAGCGGGATGCCTCTT 33875
                              ?  v v  ?    i v v                  i vv      i
C rnd-3_family-        701 CGCNTCGAGGGNTTTGTCCCTGAATGCGGGAAGCAAGCGAGCGGCCTCTC 652

  scaffold487|s      33876 GTCTGATCATCCGGGCACTTACCTGTATCCCATGCTGACGGATTTCATGG 33925
                            ? v? i   ?   vii  v  i  v  ?  v     ?  i--   iv  
C rnd-3_family-        651 GNCGNACCATNCGGTTGCTGACTTGGATNCCCTGCTGNCGA--TTCGAGG 604

  scaffold487|s      33926 ACAAACCGGGACAAGTCTTAATTAATCTCCTGCAGGAGACTGGGACGGCC 33975
                            ii  v  i        v -v  ivv vv v   i  vi  v vi  v  
C rnd-3_family-        603 ATGAAACGAGACAAGTCGT-CTTGCGCGACGGCAAGATGCTCGCGCGCCC 555

  scaffold487|s      33976 AGGATGGTTCTTGCGGGCAGCTCCATTCGTTTTGAATGGAATGTGCTCAT 34025
                           i      v    v  ?  v  ?  i  vi i   ?      i viv? v 
C rnd-3_family-        554 GGGATGGATCTTTCGNGCCGCNCCGTTGATCTTGNATGGAACGAAGNCTT 505

  scaffold487|s      34026 CATTTTTCTCGAGGTCGTCAAA--TTTTGATAGCACTTTCTTGAAGCGTG 34073
                            viv  v            v v-- i i   i -- i     ?  i  v 
C rnd-3_family-        504 CTCGTTGCTCGAGGTCGTCCACCTTCTCGATGG--CCTTCTTNAAACGGG 457

  scaffold487|s      34074 GATAGTAGTTGT-GTGGAAGACTAACCATCGCGCACGCTTGGCGACGAGA 34122
                           vi     -iv  -      ii ii ii?iv     ?     i     i  
C rnd-3_family-        456 CGTAGTA-CAGTGGTGGAAAGCCGATTNCGGCGCANGCTTGACGACGGGA 408

  scaffold487|s      34123 AGCACCCGTCGCAATGAGAG--CAT-CGATGGCGACAACACACTCACGCT 34169
                           ?i v     v  i ii    --   -  v v -   i --- v  v  i 
C rnd-3_family-        407 NACTCCCGTGGCGACAAGAGTCCATCCGCTTG-GACGA---AGTCCCGTT 362

  scaffold487|s      34170 TCTCCTTAACTGTGAAGGATTTGC 34193
                                  i iv viv v       
C rnd-3_family-        361 TCTCCTTGATAGAATACGATTTGC 338

Matrix = 20p43g.matrix
Kimura (with divCpGMod) = 30.70
Transitions / transversions = 1.11 (63/57)
Gap_init rate = 0.05 (22 / 467), avg. gap size = 1.09 (24 / 22)

2085 11.98 0.89 0.89 scaffold487|size86060 33864 34200 (51894) C rnd-5_family-402#DNA/TcMar-Tc2 (208) 344 8 m_b2990s001i59 145053

  scaffold487|s      33864 GGGATGCCTCTTGTCTGATCATCCGGGCACTTACCTGTATCCCATGCTGA 33913
                                     ?    -  i   ?   ?ii  ?     v     ?i    ?
C rnd-5_family-        344 GGGATGCCTCNTGTC-GACCATNCGGNTGCTNACCTGAATCCCNCGCTGN 296

  scaffold487|s      33914 CGGATTTCATGGACAAACCGGGACAAGTCTTAATTAATCTCCTGCAGGAG 33963
                             v   vv -i           ?        v-  i v ?v?  i    ?
C rnd-5_family-        295 CGCATTGAA-AGACAAACCGGGNCAAGTCTTC-TTGAGCNGNTGTAGGAN 248

  scaffold487|s      33964 ACTGGGACGGCCAGGATGGTTCTTGCGGGCAGCTCCATTCGTTTTGAATG 34013
                              v        i      v    ?           i     i   ?   
C rnd-5_family-        247 ACTCGGACGGCCGGGATGGATCTTNCGGGCAGCTCCGTTCGTCTTGNATG 198

  scaffold487|s      34014 GAATGTGCTCATCATTTTTCTCGAGGTCGTCAAATTTTGATAGCACTTTC 34063
                                vi   i  i  i     i          v i              
C rnd-5_family-        197 GAATGAACTCGTCGTTCTTCTCAAGGTCGTCAATTCTTGATAGCACTTTC 148

  scaffold487|s      34064 TTGAAGCGTGGATAGTAGTTGTGTGGAAGACTAACCATCGCGCACGCTTG 34113
                                    ?       ?        ? v  i  ?   ?           
C rnd-5_family-        147 TTGAAGCGTNGATAGTANTTGTGTGGNATACCAANCATNGCGCACGCTTG 98

  scaffold487|s      34114 GCGACGAGAAGCACCCGTCGCAATGAGAGCATCGATGGC---GACAACAC 34160
                                     i    ?  ?  ? i      i  i i   ---i   i ii
C rnd-5_family-         97 GCGACGAGAAACACCNGTNGCNACGAGAGCGTCAACGGCTCGAACAGCGT 48

  scaffold487|s      34161 ACTCACGCTTCTCCTTAACTGTGAAGGATTTGCGCAAGGC 34200
                               i                       i           
C rnd-5_family-         47 ACTCGCGCTTCTCCTTAACTGTGAAGGACTTGCGCAAGGC 8

Matrix = 20p43g.matrix
Kimura (with divCpGMod) = 10.66
Transitions / transversions = 2.33 (28/12)
Gap_init rate = 0.01 (4 / 336), avg. gap size = 1.50 (6 / 4)


3186 3.13 0.26 2.34 scaffold487|size86060 34225 34616 (51478) rnd-5_family-5465#Unknown 1 384 (0) m_b2990s001i60 145055

  scaffold487|s      34225 AAAGTCAACTTGAGGTACGAATTCCGCTTCATGAGGACCGATTTCGGATT 34274
                                       ?  v              i      ?       ?    
  rnd-5_family-          1 AAAGTCAACTTGNGGAACGAATTCCGCTTCGTGAGGANCGATTTCNGATT 50

  scaffold487|s      34275 CGAAAGGCGAGCCTTCCACGCCGGATGAAAGACGTCCGCGGTCTCTGTTC 34324
                                  v                 i                        
  rnd-5_family-         51 CGAAAGGAGAGCCTTCCACGCCGGACGAAAGACGTCCGCGGTCTCTGTTC 100

  scaffold487|s      34325 CTAAGCACAGATTCCGGTGCGACGACGCCAAGGATGGGACGTACATCGTG 34374
                            v                                iv              
  rnd-5_family-        101 CGAAGCACAGATTCCGGTGCGACGACGCCAAGGACCGGACGTACATCGTG 150

  scaffold487|s      34375 AATTCCAGGATGGAGTTCACGACGAAAAGGCAACATGGACACCATATTTC 34424
                                 ?                                           
  rnd-5_family-        151 AATTCCNGGATGGAGTTCACGACGAAAAGGCAACATGGACACCATATTTC 200

  scaffold487|s      34425 AATAATCATGGCACAACAAAACAGCAA-AAAAGCAATGTCATTGTAAGGA 34473
                             i   i        v           -                      
  rnd-5_family-        201 AACAATTATGGCACACCAAAACAGCAACAAAAGCAATGTCATTGTAAGGA 250

  scaffold487|s      34474 ATGACATTGCTGCCTTCTTCAGCATTTCTCGAATTCGAGACAGCGCTGAA 34523
                                                            v                
  rnd-5_family-        251 ATGACATTGCTGCCTTCTTCAGCATTTCTCGAAATCGAGACAGCGCTGAA 300

  scaffold487|s      34524 GAAGGGGAGAAGAAGGGGAGAAGAAGGGCGGGCAGGTTAAACACATCATA 34573
                                   ---------                                 
  rnd-5_family-        301 GAAGGGGA---------GAGAAGAAGGGCGGGCAGGTTAAACACATCATA 341

  scaffold487|s      34574 ACAGTTCATCAGGGAGGTTGAGTGATTGGATGTGGATGGCGCG 34616
                                     i                                
  rnd-5_family-        342 ACAGTTCATCGGGGAGGTTGAGTGATTGGATGTGGATGGCGCG 384

Matrix = 20p43g.matrix
Kimura (with divCpGMod) = 2.49
Transitions / transversions = 1.00 (6/6)
Gap_init rate = 0.03 (10 / 391), avg. gap size = 1.00 (10 / 10)


339 30.09 3.15 2.69 scaffold487|size86060 34619 34840 (51254) C genome_1_22152#DNA (232) 233 11 m_b2990s001i61 145051

  scaffold487|s      34619 AAAAAAGTGGGCGGTGAGTGTGGAATGGCAACTG-TTGAAGGAAGAAAGC 34667
                                       i i     vv    v vi  v -    vi   ivvvi 
C genome_1_2215        233 AAAAAAGTGGGCAGCGAGTGGTGAATTGAGACGGATTGATAGAAATTCAC 184

  scaffold487|s      34668 CCCGATTTGGGGATCAG-AACTGGCGGGAAGAAG-GTACCATACGCTATA 34715
                            v i v ---     i -  v         ivi -  ivv   iiv  i 
C genome_1_2215        183 CACAAAT---GGATCGGAAAATGGCGGGAAATGGAGTGAAATATAGTACA 137

  scaffold487|s      34716 AAAAATTA-ATTATAGTAAATTGGCAGGATACCGACAAGTTG--TCACCG 34762
                                v  - vi -    i  vii        -- ivvi i --      
C genome_1_2215        136 AAAAAATATAACA-AGTAGATAAACAGGATAC--ATTTATCGCTTCACCG 90

  scaffold487|s      34763 TGTTAAAAATGCTAACTTCAGATTTATTATAAGAACAATCCAAATGTATC 34812
                             i vv  vii   i   i v iv          v vvi v   v     
C genome_1_2215         89 TGCTTCAATCACTAGCTTTACACGTATTATAAGACCCTCCAAAAGGTATC 40

  scaffold487|s      34813 TTTTGACATTTGTGGTA-CTTATAATCCG 34840
                              vv       v  vi-       v   
C genome_1_2215         39 TTTGTACATTTGGGGGGTCTTATAAACCG 11

Matrix = 20p43g.matrix
Kimura (with divCpGMod) = 35.83
Transitions / transversions = 0.81 (29/36)
Gap_init rate = 0.05 (12 / 221), avg. gap size = 1.08 (13 / 12)

809 15.67 6.45 1.23 scaffold487|size86060 34689 34843 (51251) C genome_2_9627#DNA (259) 170 8 m_b2990s001i62 145051

  scaffold487|s      34689 GGCGGGAAGAAGGTACCATACGCTATAAAAAATTAA--TTATAGTAAATT 34736
                              i   i --     v   i v  i  v iiiiv -- iiv       v
C genome_2_9627        170 GGCAGGAGG--GGTACAATATGGTACAATAGGCCTACCTCGAAGTAAATA 123

  scaffold487|s      34737 GG--------CAGGATACCGACAAGTTGTCACCGTGTTAAAAATGCTAAC 34778
                             --------  i      i i  v  v               i      
C genome_2_9627        122 GGGTAACTTTCAAGATACCAATAATTTTTCACCGTGTTAAAAACGCTAAC 73

  scaffold487|s      34779 TTCAGATTTATTATAAGAACAATCCAAATGTATCTTTTGACATTTGTGGT 34828
                                            v                                
C genome_2_9627         72 TTCAGATTTATTATAAGTACAATCCAAATGTATCTTTTGACATTTGTGGT 23

  scaffold487|s      34829 ACTTATAATCCGGCA 34843
                                        i 
C genome_2_9627         22 ACTTATAATCCGGTA 8

Matrix = 20p43g.matrix
Kimura (with divCpGMod) = 16.20
Transitions / transversions = 1.67 (15/9)
Gap_init rate = 0.03 (4 / 154), avg. gap size = 3.00 (12 / 4)


3981 8.53 6.82 1.08 scaffold487|size86060 34844 35459 (50635) C genome_9_21658#DNA (0) 765 115 m_b2990s001i63 145056

  scaffold487|s      34844 GGACTTAAGGGAAATTTGCATGAAAATCAAGAACAGT--AAAATTCT--A 34889
                                  i                           i --        -- 
C genome_9_2165        765 GGACTTAGGGGAAATTTGCATGAAAATCAAGAACAATCAAAAATTCTCTA 716

  scaffold487|s      34890 GGAT---GTGA-GTGTTAATAAA--GAGATTTAGAG--GTACTGGTAGTA 34931
                            v  ---i   -  v    i   --    v      -- i    i v   
C genome_9_2165        715 GTATCGTATGATGTTTTAACAAAAAGAGAATTAGAGTGGCACTGATTGTA 666

  scaffold487|s      34932 ATCAATTTGCGGGGCTGTATTAATATTGCGCATACCTTGAAGAGGCATAT 34981
                                                   v   ii        i         i 
C genome_9_2165        665 ATCAATTTGCGGGGCTGTATTAATTTTGTACATACCTTAAAGAGGCATGT 616

  scaffold487|s      34982 GCAGTTCCGTTGTGGGATTCGTCTCAGCATAATTACTTTCGTTCTTTGTG 35031
                                 v    i       ii      v      i  i            
C genome_9_2165        615 GCAGTTGCGTTATGGGATTTATCTCAGAATAATTGCTCTCGTTCTTTGTG 566

  scaffold487|s      35032 CGATTCATTTCTCAAATAATTC-TTGTAAAGAAAGGTAAAATGTACCTAA 35080
                               i  i              - v                         
C genome_9_2165        565 CGATCCACTTCTCAAATAATTCATGGTAAAGAAAGGTAAAATGTACCTAA 516

  scaffold487|s      35081 AAGAGTACCATGTACTGACATTGAGCGTACATTTGAAAGTACAAAGTTCC 35130
                                             v i                             
C genome_9_2165        515 AAGAGTACCATGTACTGAAACTGAGCGTACATTTGAAAGTACAAAGTTCC 466

  scaffold487|s      35131 TCCGAAAGTACAAAGTTCCTCCGAAAGTACC-AAATGTACTTTCGGAGGA 35179
                                                          -                  
C genome_9_2165        465 TCCGAAAGTACAAAGTTCCTCCGAAAGTACCAAAATGTACTTTCGGAGGA 416

  scaffold487|s      35180 ACTTTGTACCTAACTTTGATTTCTCGTAGGAAATATAATGATTCCTGTAT 35229
                                                        i                iv  
C genome_9_2165        415 ACTTTGTACCTAACTTTGATTTCTCGTAGAAAATATAATGATTCCTAAAT 366

  scaffold487|s      35230 AGACATGTACTTTCGGAGGTACTTTGTACTGTGTACCTTCGAAAGTACA- 35278
                                          i              v      v           -
C genome_9_2165        365 AGACATGTACTTTCGAAGGTACTTTGTACTTTGTACCATCGAAAGTACAA 316

  scaffold487|s      35279 ------------------------CTCCGAAAGTACCTCCGAAAGTTCTT 35304
                           ------------------------                          
C genome_9_2165        315 AGTACCTCCGAAAGTACAAAGTACCTCCGAAAGTACCTCCGAAAGTTCTT 266

  scaffold487|s      35305 CCAAGAGTAAGAAGTGAATGAACC--TTACGGCTTAATTATTTATAATTT 35352
                             i       v     vv      --   i              v     
C genome_9_2165        265 CCGAGAGTAACAAGTGTTTGAACCTGTTATGGCTTAATTATTTAGAATTT 216

  scaffold487|s      35353 CTAGAAAATATTA-TATCTAAAAATGAATACAAATTATTCAGTAGAAAAA 35401
                                vv      -       v             v       vi     
C genome_9_2165        215 CTAGATCATATTATTATCTAATAATGAATACAAATAATTCAGTTAAAAAA 166

  scaffold487|s      35402 TGCAACAGTGCTTGATGTCCGCCATGGATTCGATTGATACAATAACTGTT 35451
                                 i    v  i    i i              ----- v     --
C genome_9_2165        165 TGCAACGGTGCGTGGTGTCTGTCATGGATTCGATTG-----AGAACTG-- 123

  scaffold487|s      35452 TCACATTA 35459
                                 i 
C genome_9_2165        122 TCACATCA 115

Matrix = 20p43g.matrix
Kimura (with divCpGMod) = 8.76
Transitions / transversions = 1.26 (29/23)
Gap_init rate = 0.03 (19 / 615), avg. gap size = 2.58 (49 / 19)


7225 0.99 0.37 1.24 scaffold487|size86060 35459 36273 (49821) genome_12_20707#DNA 1 808 (0) m_b2990s001i64 145057

  scaffold487|s      35459 AGAGAGGTCTTAACACCTTTCCTTACGCAAAAAAATCTTCCTTACGATGA 35508
                                                                             
  genome_12_207          1 AGAGAGGTCTTAACACCTTTCCTTACGCAAAAAAATCTTCCTTACGATGA 50

  scaffold487|s      35509 TGTGTTTGTGACTTGGGGACCTCAATTTTAGCGATTATGGGAATATCTGT 35558
                                                               v             
  genome_12_207         51 TGTGTTTGTGACTTGGGGACCTCAATTTTAGCGATTTTGGGAATATCTGT 100

  scaffold487|s      35559 GACAACGTTGCATTTTCCGGAAGGTGCCAGTTTTGTGAGGGATAACAT-- 35606
                                                                           --
  genome_12_207        101 GACAACGTTGCATTTTCCGGAAGGTGCCAGTTTTGTGAGGGATAACATCC 150

  scaffold487|s      35607 -TCCTTCCGCACCACAAACCCACGATTTTCTAGAGCTCATGCGTGCATGA 35655
                           -                                                 
  genome_12_207        151 TTCCTTCCGCACCACAAACCCACGATTTTCTAGAGCTCATGCGTGCATGA 200

  scaffold487|s      35656 GTTAGCAATACAAATTCAACGTAAATTATCGTCACTTGAGTTCGGGAACT 35705
                                                                             
  genome_12_207        201 GTTAGCAATACAAATTCAACGTAAATTATCGTCACTTGAGTTCGGGAACT 250

  scaffold487|s      35706 CATCTACTCACGAGTTCCTAATTTCGTCAGGTATTGTATCTTGACGTCTC 35755
                                     i                       v               
  genome_12_207        251 CATCTACTCATGAGTTCCTAATTTCGTCAGGTATGGTATCTTGACGTCTC 300

  scaffold487|s      35756 GTGATAACCTTGTCTAGAGCCGATGAACAAGGAAATGGTCATAAATGACC 35805
                                                                             
  genome_12_207        301 GTGATAACCTTGTCTAGAGCCGATGAACAAGGAAATGGTCATAAATGACC 350

  scaffold487|s      35806 CCGATCGCCTGATTCTTTCCTGTGTCGTGAACTGTATGGTACCCTACCAT 35855
                                                             ----            
  genome_12_207        351 CCGATCGCCTGATTCTTTCCTGTGTCGTGAACTG----GTACCCTACCAT 396

  scaffold487|s      35856 ACAGAATCTGTGAACGTGGCGCAACACAAGGTGTGTGCCAAAAATAGCCA 35905
                                                                             
  genome_12_207        397 ACAGAATCTGTGAACGTGGCGCAACACAAGGTGTGTGCCAAAAATAGCCA 446

  scaffold487|s      35906 TACTGTCACTAAGCATACACCACTCTACTATAACATACAATACCTCTCTC 35955
                                                                            -
  genome_12_207        447 TACTGTCACTAAGCATACACCACTCTACTATAACATACAATACCTCTCT- 495

  scaffold487|s      35956 TCTAGAGAGATGACTCTTTTGTCACTTTGAAGAATCATGTCAATAGTGAC 36005
                           -----      v                                      
  genome_12_207        496 -----AGAGATTACTCTTTTGTCACTTTGAAGAATCATGTCAATAGTGAC 540

  scaffold487|s      36006 GTGATTCGCATTTTGGTAAGATTCTTGTTATCATGTCAGATGATTCCTGT 36055
                                             i                               
  genome_12_207        541 GTGATTCGCATTTTGGTAGGATTCTTGTTATCATGTCAGATGATTCCTGT 590

  scaffold487|s      36056 CAAAAAAGAAGCGGAAGAATTTCACATATACTAGTTCCTCTTTGAAATTC 36105
                                    v                                        
  genome_12_207        591 CAAAAAAGATGCGGAAGAATTTCACATATACTAGTTCCTCTTTGAAATTC 640

  scaffold487|s      36106 TTCCTTCTGAGGTTCTGTAAAAACGCGTAAGAATAACAACTCTTTTTCAT 36155
                                                                 v           
  genome_12_207        641 TTCCTTCTGAGGTTCTGTAAAAACGCGTAAGAATAACACCTCTTTTTCAT 690

  scaffold487|s      36156 TCTTCCTTCCGCGAAAAATTTTACGCACGCAACTTTACGATTACGTGTAA 36205
                                                                       i     
  genome_12_207        691 TCTTCCTTCCGCGAAAAATTTTACGCACGCAACTTTACGATTACATGTAA 740

  scaffold487|s      36206 ATTCCACATGTCACTAAAAACATCAAGCGTAAGAATTTTTGCGTAAGGAA 36255
                                                                             
  genome_12_207        741 ATTCCACATGTCACTAAAAACATCAAGCGTAAGAATTTTTGCGTAAGGAA 790

  scaffold487|s      36256 GGTTGTTAAGACCTCTCT 36273
                                             
  genome_12_207        791 GGTTGTTAAGACCTCTCT 808

Matrix = 20p43g.matrix
Kimura (with divCpGMod) = 1.00
Transitions / transversions = 0.60 (3/5)
Gap_init rate = 0.01 (12 / 814), avg. gap size = 1.08 (13 / 12)


377 17.18 12.50 9.09 scaffold487|size86060 36261 36388 (49706) C genome_9_21658#DNA (633) 132 1 m_b2990s001i65 145058

  scaffold487|s      36261 TTAAGACCTCTC-TATTATCATTATTGTACGCATGCGCTTCACATCGTAC 36309
                             i   v  v  -i  i  -  i  iv i       i  i i  v i   
C genome_9_2165        132 TTGAGAACTGTCACATCAT-ATCATCTTGCGCATGCACTCCGCAACATAC 84

  scaffold487|s      36310 ATCAT----------AATATCCTTAC-----CTTTGCATGAGTTCATGCT 36344
                                ----------      i    -----            v    iv
C genome_9_2165         83 ATCATTATACACCGTAATATCTTTACGGTACCTTTGCATGAGTACATGTG 34

  scaffold487|s      36345 ACATCCATCAGTATTTCGATTTCCCTCCGATTTCCCATAAGTCC 36388
                                   i i   --- --------                  
C genome_9_2165         33 ACATCCATTAATAT---G--------CCGATTTCCCATAAGTCC 1

Matrix = 20p43g.matrix
Kimura (with divCpGMod) = 18.99
Transitions / transversions = 2.33 (14/6)
Gap_init rate = 0.12 (15 / 127), avg. gap size = 1.87 (28 / 15)


17 20.74 2.90 5.97 scaffold487|size86060 40093 40161 (45933) (GATGG)n#Simple_repeat 1 67 (0) m_b2990s252i3 145059

  scaffold487|s      40093 GACGGGAT-TGAT-GGATAGGTGATGGTGGGGAGATGGGAGGGAGATGGG 40140
                             i     -v   -    -  -     - iv i       v  -      
  (GATGG)n#Simp          1 GATGGGATGGGATGGGAT-GG-GATGG-GATGGGATGGGATGG-GATGGG 46

  scaffold487|s      40141 GTGGGATGGGGTGTGGTGAGA 40161
                           i         i  v i  i  
  (GATGG)n#Simp         47 ATGGGATGGGATGGGATGGGA 67

Matrix = Unknown
Transitions / transversions = 1.75 (7/4)
Gap_init rate = 0.09 (6 / 68), avg. gap size = 1.00 (6 / 6)


14 4.11 0.00 7.41 scaffold487|size86060 40178 40206 (45888) (TACCA)n#Simple_repeat 1 27 (0) m_b2990s252i4 145060

  scaffold487|s      40178 TACCATACAATACACAATACCATACCATA 40206
                                   v    - -             
  (TACCA)n#Simp          1 TACCATACCATAC-C-ATACCATACCATA 27

Matrix = Unknown
Transitions / transversions = 0.00 (0/1)
Gap_init rate = 0.07 (2 / 28), avg. gap size = 1.00 (2 / 2)


2616 8.01 3.28 1.07 scaffold487|size86060 40258 40623 (45471) genome_8_22558#DNA 30 403 (35) m_b2990s001i66 145061

  scaffold487|s      40258 AATGTCGCGTCATTTTCAAAAGATATGATAAGTGGTACC-ATACTACGAA 40306
                                 vv                 ii         v i-          
  genome_8_2255         30 AATGTCCGGTCATTTTCAAAAGATACAATAAGTGGTTCTTATACTACGAA 79

  scaffold487|s      40307 TGAAGTTAGTC-----GCCGCCATGAAAAAACTAATGTATCTGAAAAAAT 40351
                                      -----i    v         iv                 
  genome_8_2255         80 TGAAGTTAGTCTCCCCACCGCGATGAAAAAATAAATGTATCTGAAAAAAT 129

  scaffold487|s      40352 TACCCTATTTACTTGGAGTTAGCCACTATGTACCCTTTCAACAAATAATT 40401
                                             v                       v ----  
  genome_8_2255        130 TACCCTATTTACTTGGAGGTAGCCACTATGTACCCTTTCAACCA----TT 175

  scaffold487|s      40402 GCTCGTCCGTGTGATGTGTGTGTTCGTTGTGAGCGTGATGAGTGGTTAGT 40451
                                                   i               v     v   
  genome_8_2255        176 GCTCGTCCGTGTGATGTGTGTGTTTGTTGTGAGCGTGATGTGTGGTGAGT 225

  scaffold487|s      40452 TTTCGGTCATAGTAGTGCAACTCAGTGAAAAATGGGACCCATGTGGACCT 40501
                                                        v                   v
  genome_8_2255        226 TTTCGGTCATAGTAGTGCAACTCAGTGAATAATGGGACCCATGTGGACCG 275

  scaffold487|s      40502 AAACATATGGGTGTATTGTTCCCAATGAGGAGAATCTAAATGACTTATGT 40551
                                      i      i    i                    iv    
  genome_8_2255        276 AAACATATGGGCGTATTGCTCCCGATGAGGAGAATCTAAATGACCAATGT 325

  scaffold487|s      40552 TTAGAGGCAACAGAGTGTGTCAATGGACCGAAAC------TGTCCATCGA 40595
                                 v             i  iv i       ------     i    
  genome_8_2255        326 TTAGAGTCAACAGAGTGTGTTAACTGGCCGAAACGGAAAATGTCCGTCGA 375

  scaffold487|s      40596 AATGGGTCATTTTGCAGTGGTGGTTCTT 40623
                                                     i 
  genome_8_2255        376 AATGGGTCATTTTGCAGTGGTGGTTCCT 403

Matrix = 20p43g.matrix
Kimura (with divCpGMod) = 7.65
Transitions / transversions = 1.07 (15/14)
Gap_init rate = 0.02 (7 / 365), avg. gap size = 2.29 (16 / 7)


3673 14.09 3.94 4.71 scaffold487|size86060 40625 41309 (44785) genome_8_10042#DNA 1 680 (0) m_b2990s001i67 145062

  scaffold487|s      40625 TGTTAGGCCAAGTGCTTGGTAATTTGCAATTGCTAAGTAATTGCAAAATG 40674
                                    v                       i   i          vv
  genome_8_1004          1 TGTTAGGCCCAGTGCTTGGTAATTTGCAATTGCCAAGCAATTGCAAAAAT 50

  scaffold487|s      40675 GGGCAAAAAACCCATTGCAATTCCTCGTTGACGTTTGCACTACCAAGGAA 40724
                                    v v        v    i  i          i          
  genome_8_1004         51 GGGCAAAAATCACATTGCAAATCCTTGTCGACGTTTGCATTACCAAGGAA 100

  scaffold487|s      40725 TTGCAATTTTCGTATTTTCAATTCCTCGACAACCTAGGTTTAGCTCGAGA 40774
                                 ------- ----               i v           i  
  genome_8_1004        101 TTGCAA-------A----CAATTCCTCGACAACTTCGGTTTAGCTCGGGA 139

  scaffold487|s      40775 TTTCTGCAACGACCCCTTGTTTGGCATCAATTCTGTAGTGTGACACGTCT 40824
                                         i                     v         v   
  genome_8_1004        140 TTTCTGCAACGACCTCTTGTTTGGCATCAATTCTGTTGTGTGACACCTCT 189

  scaffold487|s      40825 GATCGGCATCAAAGTAGTATTTAACATGTCCGTTTGGCATCAATTGTTCC 40874
                              i        v v  ii v  v                     v    
  genome_8_1004        190 GATTGGCATCAATGGAGCGTATACCATGTCCGTTTGGCATCAATTTTTCC 239

  scaffold487|s      40875 GTTCGTTAGTACTCAACAGTAGTCATTTGTAAAATAACTTAGATATTACA 40924
                                vi     vv                         v   v      
  genome_8_1004        240 GTTCGACAGTACAGAACAGTAGTCATTTGTAAAATAACTGAGAAATTACA 289

  scaffold487|s      40925 ATTCCTTAGGAATTGCAATAC--------------------------CCC 40948
                                          i     --------------------------i  
  genome_8_1004        290 ATTCCTTAGGAATTGTAATACAGATTTAATATCTTCGTGATTACAATTCC 339

  scaffold487|s      40949 TTAGGAATTTCACTATTGTCCAGGTTTTTTCGTCGTTACAATTCCTTAGC 40998
                                       v   i               i i            i v
  genome_8_1004        340 TTAGGAATTTCAATATCGTCCAGGTTTTTTCGCCATTACAATTCCTTGGG 389

  scaffold487|s      40999 AATTTCACTCGTTCGTATGTTAGGCACCCAGTTCAATTCCTTAAGATATT 41048
                             vvvv  v -------  ------     i--  ------         
  genome_8_1004        390 AAGAGAACAC-------TG------ACCCAA--CA------TAAGATATT 418

  scaffold487|s      41049 AATTTACGTGAGGACTGGTACTATTAAAATCACTGTCAGTTGAATGCGCT 41098
                                    ii   i      v     v   v                i 
  genome_8_1004        419 AATTTACGTAGGGATTGGTACAATTAATATCCCTGTCAGTTGAATGCGTT 468

  scaffold487|s      41099 GTGGCGCCAAATTTGGC-TACAAATGCAACCAAACTGGCTGTTTTCAAAC 41147
                           vi               -v    v i  v        i viv i  iv v
  genome_8_1004        469 TCGGCGCCAAATTTGGCAAACAACTACATCCAAACTGACAAGTCTCGCAA 518

  scaffold487|s      41148 AATTCAAACGTCATTCGGCAGTGGAGAAAGAATTGTTCTGCGTATTCCCG 41197
                                   i iv       v  v vv                       v
  genome_8_1004        519 AATTCAAATGCAATTCGGCTGTCGTCAAAGAATTGTTCTGCGTATTCCCT 568

  scaffold487|s      41198 ACAGAATTGCAATTCCTTGGTAGTGCAAACGTTGACGAGGAATTGCAAAG 41247
                            v i  v             i           i   i             
  genome_8_1004        569 AAAAAAATGCAATTCCTTGGCAGTGCAAACGTCGACAAGGAATTGCAAAG 618

  scaffold487|s      41248 TGCGTCTTGCAATTGTGGGCAATTGCTTAGCAGTTGCAAATTACCAAGCA 41297
                             vivi         v            i   i            i    
  genome_8_1004        619 TGGAGTTTGCAATTGAGGGCAATTGCTTGGCAATTGCAAATTACCGAGCA 668

  scaffold487|s      41298 CTTGCACTAACA 41309
                           i i vv      
  genome_8_1004        669 TTCGGCCTAACA 680

Matrix = 20p43g.matrix
Kimura (with divCpGMod) = 14.25
Transitions / transversions = 0.84 (42/50)
Gap_init rate = 0.05 (34 / 684), avg. gap size = 1.74 (59 / 34)


251 11.76 0.00 0.00 scaffold487|size86060 41314 41347 (44747) genome_8_22558#DNA 405 438 (0) m_b2990s001i68 145063

  scaffold487|s      41314 TACACCGGTGGTTCGTATATACCGGTAATTACGG 41347
                                   i     v    i   i          
  genome_8_2255        405 TACACCGGCGGTTCTTATACACCAGTAATTACGG 438

Matrix = 20p43g.matrix
Kimura (with divCpGMod) = 9.81
Transitions / transversions = 3.00 (3/1)
Gap_init rate = 0.00 (0 / 33), avg. gap size = 0.0 (0 / 0)


2440 11.91 0.67 8.39 scaffold487|size86060 41576 42024 (44070) genome_3_21042#DNA 1 417 (377) m_b2990s001i69 145064

  scaffold487|s      41576 TGTTAGGCCAAAAGCTCGGGAAAATTCGATTCCTTAGGAATTGTATTAAA 41625
                                                 i  v                    -   
  genome_3_2104          1 TGTTAGGCCAAAAGCTCGGGAAGATGCGATTCCTTAGGAATTGTAT-AAA 49

  scaffold487|s      41626 AAAAATTTAGCGATTTCAACTCCTGGGAATGCAGACTTTGACAATCTTTT 41675
                                   i          i                      v vvvv  
  genome_3_2104         50 AAAAATTTGGCGATTTCAATTCCTGGGAATGCAGACTTTGACTAGGAATT 99

  scaffold487|s      41676 GCTATTTTTGGTGGCCAATTCCTCGTGAACTGTGGTTTTTCCAGATCAAG 41725
                             v          vv v                      v      iv  
  genome_3_2104        100 GCAATTTTTGGTGTGCTATTCCTCGTGAACTGTGGTTTTACCAGATTTAG 149

  scaffold487|s      41726 CCTGGGTATTCAGTGAAACGTGTCAGTTTGGCATCCAGTTTCAATGCCCT 41775
                                            v    v            vvv            
  genome_3_2104        150 CCTGGGTATTCAGTGAATCGTGACAGTTTGGCATCATTTTTCAATGCCCT 199

  scaffold487|s      41776 TTCCGTTCACATCACTAGGTTGGCATCATTTTTGCACAGCACCCTGACGA 41825
                                                       i   i          i      
  genome_3_2104        200 TTCCGTTCACATCACTAGGTTGGCATCACTTTCGCACAGCACCTTGACGA 249

  scaffold487|s      41826 TTTGACATCAGGATATAATGACTTGTCAGTTCACTATTCCAATCTAGAAT 41875
                               i      i   v                       ------   --
  genome_3_2104        250 TTTGGCATCAGAATAGAATGACTTGTCAGTTCACTATTC------AGA-- 291

  scaffold487|s      41876 GACTCCTTTGGTCACTACTAAGAAATAGTGTCGACTTTAATTCCTTAGGA 41925
                           -   ---------------------         i  i       v    
  genome_3_2104        292 -ACT---------------------TAGTGTCGATTTCAATTCCTGAGGA 319

  scaffold487|s      41926 ATTGTGTTGTGGTTAACTAGAAA---ACTAATTACAATTCCTCGGGAATT 41972
                                i i   vv  v vv    ---   --                  i
  genome_3_2104        320 ATTGTATCGTGTATATCATGAAATGCACT--TTACAATTCCTCGGGAATC 367

  scaffold487|s      41973 GTAATTATCTATTGTCCGCGGCACGTATACGATTCCCGAGGAATTGTACT 42022
                             vi  iv  i v  i   v     --         i       i   v 
  genome_3_2104        368 GTCGTTGGCTGTAGTTCGCCGCACG--TACGATTCCTGAGGAATCGTAAT 415

  scaffold487|s      42023 TG 42024
                             
  genome_3_2104        416 TG 417

Matrix = 20p43g.matrix
Kimura (with divCpGMod) = 11.60
Transitions / transversions = 0.69 (20/29)
Gap_init rate = 0.08 (36 / 448), avg. gap size = 1.06 (38 / 36)

361 24.78 1.79 2.70 scaffold487|size86060 41953 42064 (44030) genome_3_21042#DNA 303 413 (381) m_b2990s001i71 145064

  scaffold487|s      41953 ATTACAATTCCTCGGGAATTGTAAT-TATCTATTGTCCGCGGCACGTATA 42001
                              v        vi         vi- i v   ii vvivv    v -  
  genome_3_2104        303 ATTTCAATTCCTGAGGAATTGTATCGTGTATATCATGAAATGCACTT-TA 351

  scaffold487|s      42002 CGATTCCCGAGGAATTGTACTTG-CCGAAGTTCGCTGCACGTATACAATT 42050
                            i     ivi     i  vv   - i v       i       -- i   
  genome_3_2104        352 CAATTCCTCGGGAATCGTCGTTGGCTGTAGTTCGCCGCACGTA--CGATT 399

  scaffold487|s      42051 CCTGAGGAATTGTA 42064
                                     i   
  genome_3_2104        400 CCTGAGGAATCGTA 413

Matrix = 20p43g.matrix
Kimura (with divCpGMod) = 23.03
Transitions / transversions = 1.08 (14/13)
Gap_init rate = 0.05 (5 / 111), avg. gap size = 1.00 (5 / 5)

245 18.51 9.09 7.87 scaffold487|size86060 42002 42089 (44005) genome_3_21042#DNA 307 395 (399) m_b2990s001i72 145064

  scaffold487|s      42002 CGATTCCCGAGGAATTGTA-CTTGC------CGAAGTTCGCTGCACGTAT 42044
                            i     i           - v  i------i   i -----    v - 
  genome_3_2104        307 CAATTCCTGAGGAATTGTATCGTGTATATCATGAAAT-----GCACTT-T 350

  scaffold487|s      42045 ACAATTCCTGAGGAATTGT-ACTACCTGAAGTTCGCCGCACTGTAC 42089
                                    vi     i  -ii iv   v            -    
  genome_3_2104        351 ACAATTCCTCGGGAATCGTCGTTGGCTGTAGTTCGCCGCAC-GTAC 395

Matrix = 20p43g.matrix
Kimura (with divCpGMod) = 17.15
Transitions / transversions = 2.00 (10/5)
Gap_init rate = 0.11 (10 / 87), avg. gap size = 1.50 (15 / 10)

316 20.74 8.94 9.84 scaffold487|size86060 41940 42062 (44032) C genome_3_21042#DNA (366) 428 307 m_b2990s001i70 145064

  scaffold487|s      41940 AACTAGAAAACTAATTACAATTCCTCGGGAATTGTAATTAT------CTA 41983
                             i   v v  i      i       i     i   vv ii------   
C genome_3_2104        428 AATTAGCACACCAATTACGATTCCTCAGGAATCGTACGTGCGGCGAACTA 379

  scaffold487|s      41984 TTGTCCGCGGCACGTATACGATTCCCGAGGAATTGT-ACTTGCCGAAGTT 42032
                           iv i vi  --------                   - vv   --- v  
C genome_3_2104        378 CAGCCAACG--------ACGATTCCCGAGGAATTGTAAAGTGC---ATTT 340

  scaffold487|s      42033 CGC----TGCACGTATACAATTCCTGAGGAATTG 42062
                            ii---- i    -           v        
C genome_3_2104        339 CATGATATACACG-ATACAATTCCTCAGGAATTG 307

Matrix = 20p43g.matrix
Kimura (with divCpGMod) = 21.09
Transitions / transversions = 1.30 (13/10)
Gap_init rate = 0.12 (15 / 122), avg. gap size = 1.53 (23 / 15)


486 26.46 0.00 15.67 scaffold487|size86060 42202 42452 (43642) genome_5_16740#DNA 332 548 (104) m_b2990s001i73 145065

  scaffold487|s      42202 ACAGGAATTCCTAAGGAATTGACCTCGCGGCATGTGATGGTCAATTCCTT 42251
                            i  v    i           vii iiv v  iiii -     --- vvv
  genome_5_1674        332 ATAGCAATTTCTAAGGAATTGTTTTTAGGTCACACAA-GGTCA---CGAA 377

  scaffold487|s      42252 GAACACTGGTGTCAAAAGATTTGATGTTACATAGGGATTAGTATCTAGCC 42301
                                v iviii i      v  i  i   i            ------ 
  genome_5_1674        378 GAACAATATCACCGAAAGATATGGTGCTACGTAGGGATTAGTA------C 421

  scaffold487|s      42302 ATAATTGAAAAAATGTGATGCCAACATAGACAATTGCATGCGTTTTGCCG 42351
                              ------------ v   v   -- v    i   v          v  
  genome_5_1674        422 ATA------------TCATGACAA--TTGACAGTTGGATGCGTTTTGGCG 457

  scaffold487|s      42352 CCATATTTCATGAAATCTGCCACCGACATAGCTTATTTCACGCAACTTAA 42401
                              v    vvv     v   i   i  v v   vv    v ---    vv
  genome_5_1674        458 CCAAATTTGTAGAAATATGCTACCAACCTCGCTGTTTTCTC---ACTTTT 504

  scaffold487|s      42402 CACATTTTAAATTTAATGAGGCTGTTCCCAAAGAATTGTTCTGTGTATTC 42451
                             ---   i----    i    i   vv              ii   i  
  genome_5_1674        505 CA---TTTG----TAATAAGGCCGTTGACAAAGAATTGTTCTACGTACTC 547

  scaffold487|s      42452 C 42452
                            
  genome_5_1674        548 C 548

Matrix = 20p43g.matrix
Kimura (with divCpGMod) = 29.26
Transitions / transversions = 0.93 (27/29)
Gap_init rate = 0.14 (34 / 250), avg. gap size = 1.00 (34 / 34)

2139 6.23 9.84 3.28 scaffold487|size86060 42252 42566 (43528) genome_3_21042#DNA 460 794 (0) m_b2990s001i74 145065

  scaffold487|s      42252 GAACACTGGTGTCAAAAGATTTGATGTTACATAGGGATTAGTATCTA--- 42298
                                                   ii    i            i   ---
  genome_3_2104        460 GAACACTGGTGTCAAAAGATTTGACATTACGTAGGGATTAGTACCTACAA 509

  scaffold487|s      42299 ---------------------------GCCATAATTGAAAAAATGTGATG 42321
                           ---------------------------             i      v i
  genome_3_2104        510 CTTCAATTGGCGGTGCATGCGTTTGCCGCCATAATTGAAAGAATGTGCTA 559

  scaffold487|s      42322 CCAACATAGACAATTGCATGCGTTTTGCCGCCATATTTCATGAAATCTGC 42371
                                 i    v v                         i          
  genome_3_2104        560 CCAACACAGACTAGTGCATGCGTTTTGCCGCCATATTTCGTGAAATCTGC 609

  scaffold487|s      42372 CACCGACATAGCTTATTTCACGCAACTTAACACATTTTAAATTTAATGAG 42421
                                       v           ----------                
  genome_3_2104        610 CACCGACATAGCATATTTCACGCA----------TTTTAAATTTAATGAG 649

  scaffold487|s      42422 GCTGTTCCCAAAGAATTGTTCTGTGTATTCCCTGAAAAAGTGCAAAAGGT 42471
                                                  i         iv            i  
  genome_3_2104        650 GCTGTTCCCAAAGAATTGTTCTGCGTATTCCCTACAAAAGTGCAAAAAGT 699

  scaffold487|s      42472 AGTCAAAGTCGGAATTCCTCAGGATTCGAAGTGCGCATCGCTAAAATTTG 42521
                                      i                      v              -
  genome_3_2104        700 AGTCAAAGTCGAAATTCCTCAGGATTCGAAGTGCTCATCGCTAAAATTT- 748

  scaffold487|s      42522 TTTCGATTCCT-AGGATTCGAATTTTCCCGAGCTTTTGGCCTAACA 42566
                                      -    v                             
  genome_3_2104        749 TTTCGATTCCTAAGGAATCGAATTTTCCCGAGCTTTTGGCCTAACA 794

Matrix = 20p43g.matrix
Kimura (with divCpGMod) = 5.58
Transitions / transversions = 1.71 (12/7)
Gap_init rate = 0.04 (14 / 314), avg. gap size = 3.00 (42 / 14)


748 14.47 4.19 4.82 scaffold487|size86060 44244 44410 (41684) rnd-1_family-243#DNA 984 1149 (473) m_b2991s001i3 145066

  scaffold487|s      44244 ACATATGCAA---TCAGAAAGCCTCGTGTTGTCAGACAACTAAATGCAAC 44290
                              v      ---  v  ---  v i  ?   ??ii i         ii 
  rnd-1_family-        984 ACAAATGCAACCCTCTGA---CCACATGNTGTNNAGCGACTAAATGCGGC 1030

  scaffold487|s      44291 AACT-CCCTAGAACAGCACCTGATCTGAGTCTA-GTCTGCAAAGGGTGTT 44338
                              i-         ?  i               -            i   
  rnd-1_family-       1031 AACCACCCTAGAACNGCGCCTGATCTGAGTCTACGTCTGCAAAGGGCGTT 1080

  scaffold487|s      44339 CTGAGGGAGGTTGCTACAATTGGAGGTCTTCATAACAGTGGTACCTGATT 44388
                            v     v           v i    i? -- i        i v      
  rnd-1_family-       1081 CAGAGGGTGGTTGCTACAAGTAGAGGCNT--ACAACAGTGGCAGCTGATT 1128

  scaffold487|s      44389 GAAAATGATGTAACT--AGTTTGT 44410
                            v  --  -  ii  --       
  rnd-1_family-       1129 GCAA--GA-GTGGCTACAGTTTGT 1149

Matrix = 20p41g.matrix
Kimura (with divCpGMod) = 13.90
Transitions / transversions = 1.88 (15/8)
Gap_init rate = 0.07 (12 / 166), avg. gap size = 1.25 (15 / 12)


706 22.15 0.00 0.00 scaffold487|size86060 44447 44595 (41499) rnd-1_family-374#Unknown 1122 1270 (267) m_b2991s001i4 145067

  scaffold487|s      44447 ACATATGCAATCAGAAAGCAACATGCTGTCAGATGACTAAAGGCAACAAC 44496
                              v      i v?vvii v     i   ??iii       v  ii    
  rnd-1_family-       1122 ACAAATGCAACCCNCTGACCACATGTTGTNNAGCGACTAAATGCGGCAAC 1171

  scaffold487|s      44497 CTCCCTAGAACAGCACTTGATCTGATTCTACATCTGCAAAGGGCATTCTG 44546
                            v         ?  i i        v     i            i   v 
  rnd-1_family-       1172 CACCCTAGAACNGCGCCTGATCTGAGTCTACGTCTGCAAAGGGCGTTCAG 1221

  scaffold487|s      44547 ATGGAGGTTGCTACAATTGGAGGTCTTCTAAAGTGGTACCTGATTGCAA 44595
                            v  v           v i    iv v v v     i v          
  rnd-1_family-       1222 AGGGTGGTTGCTACAAGTAGAGGCGTACAACAGTGGCAGCTGATTGCAA 1270

Matrix = 20p41g.matrix
Kimura (with divCpGMod) = 21.97
Transitions / transversions = 0.94 (16/17)
Gap_init rate = 0.00 (0 / 148), avg. gap size = 0.0 (0 / 0)


721 17.83 0.00 0.00 scaffold487|size86060 44467 44595 (41499) rnd-1_family-243#DNA 1004 1132 (490) m_b2991s001i5 145068

  scaffold487|s      44467 ACATGCTGTCAGATGACTAAAGGCAACAACCTCCCTAGAACAGCACTTGA 44516
                                ?   ??iii       v  ii     v         ?  i i   
  rnd-1_family-       1004 ACATGNTGTNNAGCGACTAAATGCGGCAACCACCCTAGAACNGCGCCTGA 1053

  scaffold487|s      44517 TCTGATTCTACATCTGCAAAGGGCATTCTGATGGAGGTTGCTACAATTGG 44566
                                v     i            i   v  v  v           v i 
  rnd-1_family-       1054 TCTGAGTCTACGTCTGCAAAGGGCGTTCAGAGGGTGGTTGCTACAAGTAG 1103

  scaffold487|s      44567 AGGTCTTCTAAAGTGGTACCTGATTGCAA 44595
                              i? v v v     i v          
  rnd-1_family-       1104 AGGCNTACAACAGTGGCAGCTGATTGCAA 1132

Matrix = 20p41g.matrix
Kimura (with divCpGMod) = 16.65
Transitions / transversions = 1.09 (12/11)
Gap_init rate = 0.00 (0 / 128), avg. gap size = 0.0 (0 / 0)


870 23.80 4.33 2.43 scaffold487|size86060 44731 45053 (41041) C rnd-1_family-1025#DNA/PIF-Harbinger (178) 341 13 m_b2991s001i6 145069

  scaffold487|s      44731 CTCTTGTGTGTGATATCCCATCATAAATCTTGAACTTCTCATTTGGCATG 44780
                               v  ?i ?     i   vv v vii  ii  i i?  i i?  i ii
C rnd-1_family-        341 CTCTAGTNCGNGATATTCCAGGAAACGCCTCAAATTCNTCGTCNGGTACA 292

  scaffold487|s      44781 ACCAGTAGTTA--ACCAATCCCAAAAGGTTCATTTTTATGTGGTGTAATA 44828
                             vi ?  v  --  --  i  ? i?  vv   ivi   vi     i  v
C rnd-1_family-        291 ACAGGNAGATATGAC--ATTCCNAGNGGAGCATCACTATTCGGTGTGATT 244

  scaffold487|s      44829 TCCAGTGCATCTATCTCCTCTTCTATAGATG---TGCACAGCAT----AC 44871
                            v  i   v  i  i  ?  i  v i  -  --- i v   v  ----  
C rnd-1_family-        243 TGCAATGCCTCCATTTCNTCCTCGACAG-TGGAATACTCAGAATGANNAC 195

  scaffold487|s      44872 CAAATGGTATATCTTCCCT--GATAATAAAGTTGTGGAGCGGTGCACACA 44919
                             vv    ---i i v   --      i        ?  ?v ?     ?i
C rnd-1_family-        194 CATCTGGT---CCCTGCCTTCGATAATGAAGTTGTGNAGNCGNGCACANG 148

  scaffold487|s      44920 CAAT-GAGATATGCAGATACCCTCTCCA-ATCTACCTTCCACTTTACCAC 44967
                             i -i i   -  v     i  v    -  i -  vi v i   ?    
C rnd-1_family-        147 CAGTCAAAATA-GCCGATACTCTATCCATATTT-CCGCCAATTTTNCCAC 100

  scaffold487|s      44968 TCAACATACAAAACATGTTCACAAGCCTTCCAAATGCCATCTCTACCCAG 45017
                            i  v  v i    v       ?     v     ?        v  v ii
C rnd-1_family-         99 TTAAAATTCGAAACTTGTTCACNAGCCTACCAAANGCCATCTCAACACGA 50

  scaffold487|s      45018 ATTCGAAGTTGAGACAAA-AATAATTAAATGCATCTT 45053
                             ?  ?     ?  ? ii-       i  ?       
C rnd-1_family-         49 ATNCGNAGTTGNGANAGGTAATAATTGAANGCATCTT 13

Matrix = 20p41g.matrix
Kimura (with divCpGMod) = 28.75
Transitions / transversions = 1.42 (44/31)
Gap_init rate = 0.05 (15 / 322), avg. gap size = 1.47 (22 / 15)


901 22.27 2.05 3.11 scaffold487|size86060 45068 45359 (40735) C rnd-1_family-1036#Unknown (14) 292 4 m_b2991s001i7 145070

  scaffold487|s      45068 TTAGCACCAATGTAAGGTATCAACAGTTTTTCAGACAACGTATATGCAGC 45117
                            i?  ?   i  v v  v  i i? vviv    vv   v     ?     
C rnd-1_family-        292 TCNGCNCCAGTGAATGGAATTAGNATACGTTCACTCAAGGTATANGCAGC 243

  scaffold487|s      45118 ATCAGCTACAACGTATAAATCAAGAGGAAGAGAGCCAATTGCATCTTTGA 45167
                              ?  ?  ?v iv  vivi i     ?  ?  ii   vi     i  v 
C rnd-1_family-        242 ATCNGCNACNCCAAATCGTCCGAGAGGNAGNGAATCAAACGCATCCTTCA 193

  scaffold487|s      45168 --GCTCCACACAAGATGGATAAGATATGTTGTTGTTTGTAGACCCTGGGG 45215
                           --   ?ivvv  ?--   i  v  ?       i      i ?i     v 
C rnd-1_family-        192 ANGCTNTTGCCAN--TGGGTACGANATGTTGTCGTTTGTGGNTCCTGGCG 145

  scaffold487|s      45216 ATACAACTCCAAAATACAGGAACTGCATGTCA--CTATCAACCATTGTCT 45263
                            v     ?     i    v        vi  i--  iv -  v -- i  
C rnd-1_family-        144 AAACAACNCCAAAGTACATGAACTGCAAATCGGCCTGAC-ACAA--GCCT 98

  scaffold487|s      45264 GACAGTTGAGTCCATATGACTCATAATGGCCAGAGTAATAAGTAATTTGA 45313
                                  ? ?v  i  ?  i  i     ?  ?        ? i  v?vv 
C rnd-1_family-         97 GACAGTTNANACCGTANGATTCGTAATGNCCNGAGTAATANGCAAGNACA 48

  scaffold487|s      45314 TTGGATGTTTCCATTTG--AGTTGGTTTATTGGTTCATTGAAGAAGAA 45359
                                vii   --    --   ?     i  v    ii   --     
C rnd-1_family-         47 TTGGAAACTTC--TTTGCTAGTNGGTTTGTTCGTTCGCTGA--AAGAA 4

Matrix = 20p41g.matrix
Kimura (with divCpGMod) = 24.75
Transitions / transversions = 1.03 (32/31)
Gap_init rate = 0.04 (12 / 291), avg. gap size = 1.25 (15 / 12)


735 11.54 0.76 0.76 scaffold487|size86060 46355 46485 (39609) genome_7_4584#DNA 1 131 (289) m_b2991s001i8 145071

  scaffold487|s      46355 GCAACAACATCAATTTTCCATGAAAAACAAAATTAACACACAAAATTTTG 46404
                                               i     v        v     - vv     
  genome_7_4584          1 GCAACAACATCAATTTTCCACGAAAACCAAAATTACCACAC-ACTTTTTG 49

  scaffold487|s      46405 GCAAAAATCAAAAACTCTTGCAACTTTGTCAA-ATGACTCTACCACAATT 46453
                                         i      v          -   i             
  genome_7_4584         50 GCAAAAATCAAAAATTCTTGCTACTTTGTCAAGATGGCTCTACCACAATT 99

  scaffold487|s      46454 CCAATGACAAAGTTATTTTGCAATTACCACAA 46485
                             v iv        v v v i           
  genome_7_4584        100 CCTACCACAAAGTTTTGTGGTAATTACCACAA 131

Matrix = 20p41g.matrix
Kimura (with divCpGMod) = 11.72
Transitions / transversions = 0.50 (5/10)
Gap_init rate = 0.02 (2 / 130), avg. gap size = 1.00 (2 / 2)


3441 16.61 0.96 0.96 scaffold487|size86060 46553 47178 (38916) C genome_3_441#DNA (0) 674 49 m_b2991s001i9 145072

  scaffold487|s      46553 GGTGAGGGAT-GGGGTTGTGATACTGTTAAATAGTTTGAAAAAGAGGAAG 46601
                                     -  i   i   v        v               vv  
C genome_3_441#        674 GGTGAGGGATCGGAGTTATGAAACTGTTAATTAGTTTGAAAAAGAGTTAG 625

  scaffold487|s      46602 TACAACTAATGAGAGACTGACAAAAGATTTGAAAATTTTATTGACTATGA 46651
                             v      vvv     vi vi              iv  i v i  v  
C genome_3_441#        624 TAGAACTAAACTGAGACGAAAGAAAGATTTGAAAATCGTACTTATTAAGA 575

  scaffold487|s      46652 ACCACAAAAATTTCTTGCCACTCATTGTAGAGTCCAAGGGCTTATGATAG 46701
                              i    vv    ivv  i  v  i     ivi v              
C genome_3_441#        574 ACCGCAAATCTTTCCATCCGCTAATCGTAGAAATCCAGGGCTTATGATAG 525

  scaffold487|s      46702 CCAGTCGTGTCAATGCAACCTTGCCATTGAGAGTGAATAATAATGCTGGA 46751
                                        - ii        i        i       i-i i  i
C genome_3_441#        524 CCAGTCGTGTCAA-GTGACCTTGCCGTTGAGAGTAAATAATAG-ACCGGG 477

  scaffold487|s      46752 CAGTTCAGCATGATGTGTGTCAAAGTTTCAACAATGATAGTCAAATGTGT 46801
                              vv v             vi  i      v             i    
C genome_3_441#        476 CAGGACTGCATGATGTGTGTAGAAATTTCAAAAATGATAGTCAAACGTGT 427

  scaffold487|s      46802 AAGAGGTACTGACTGATTAATAACAGTTTGACAGTTGAACAACTGATGAC 46851
                                        i                      v         ii  
C genome_3_441#        426 AAGAGGTACTGACCGATTAATAACAGTTTGACAGTTTAACAACTGACAAC 377

  scaffold487|s      46852 CTTTAAAATGGCAAAGTGAGTGATGAAATGCGT--ATTTACTTGTTTAAA 46899
                                     i      v v         - i --  v vv i  v    
C genome_3_441#        376 CTTTAAAATGACAAAGTTATTGATGAAAT-CATTGATGTCGTCGTGTAAA 328

  scaffold487|s      46900 TAAAATGATTACCAATCTGTGAAAGGTTCTGACCAATTCATAACAGTTTG 46949
                                        i                    i   v           
C genome_3_441#        327 TAAAATGATTACCGATCTGTGAAAGGTTCTGACCGATTAATAACAGTTTG 278

  scaffold487|s      46950 GCAGATTAACAACTGTCAACCTTTAAAATGACAAA---ATTGTTTTGACA 46996
                           i                                  ---   v        
C genome_3_441#        277 ACAGATTAACAACTGTCAACCTTTAAAATGACAAAGTTATTTTTTTGACA 228

  scaffold487|s      46997 GATGCAACACTGGTGCATGACTGATTTTTGGGAAAATTGGTGACCGTCCT 47046
                                i      ii   i      -     i        vi  v i   v
C genome_3_441#        227 GATGCGACACTGACGCACGACTGA-TTTTGAGAAAATTGTCGAGCATCCA 179

  scaffold487|s      47047 CAGTTTCCTCAAGGAAACTGGCAACTTTTGACAATAAATTGAACAAGCTT 47096
                             i       i -   i   v i  v  i vv        i  i     i
C genome_3_441#        178 CAATTTCCTCGA-GAAGCTGTCGACGTTCGTAAATAAATTAAATAAGCTC 130

  scaffold487|s      47097 GGTTGAGCATTGCAAGAAACAAATGGTCTCTGACAGTTAAACTTCAAATG 47146
                           i       i   i       i viv   v                   -i
C genome_3_441#        129 AGTTGAGCGTTGTAAGAAACGACCTGTCGCTGACAGTTAAACTTCAAA-A 81

  scaffold487|s      47147 CCTATGATTTCAATTTAGTATACATAGCCACT 47178
                           v     v                i    i i 
C genome_3_441#         80 ACTATGTTTTCAATTTAGTATACGTAGCTATT 49

Matrix = 20p41g.matrix
Kimura (with divCpGMod) = 14.99
Transitions / transversions = 1.24 (57/46)
Gap_init rate = 0.01 (9 / 625), avg. gap size = 1.33 (12 / 9)


2057 11.15 0.34 0.34 scaffold487|size86060 47175 47471 (38623) C scaffold170|size558746_(dbseq-nr_246)_[277812,288266]#LTR/Gypsy (5829) 4626 4330 m_b2991s001i10 145073

  scaffold487|s      47175 CACTGCAAACAAAAAACACCGGTAACCTCCCCGTACACTCAAGTGTACAG 47224
                                                                   i         
C scaffold170|s       4626 CACTGCAAACAAAAAACACCGGTAACCTCCCCGTACACTCGAGTGTACAG 4577

  scaffold487|s      47225 GGCGGTTACCAGAGCCCTCTGGAATGGTATCTTCCGGTAACCTCCCTGTA 47274
                             v       i      i -                         vv   
C scaffold170|s       4576 GGAGGTTACCGGAGCCCCC-GGAATGGTATCTTCCGGTAACCTCCGGGTA 4528

  scaffold487|s      47275 CACTTCTGTAACACTCCCGTACACTAGTGTACCGCAGGGCTACGGGAGTC 47324
                                       v    v   v          v v    i   v      
C scaffold170|s       4527 CACTTCTGTAACCCTCCGGTAAACTAGTGTACGGGAGGGTTACCGGAGTC 4478

  scaffold487|s      47325 TACCGGTGGGTTACTGGAAATTTGAGACCGAAACCAGTCTTCCAATTTAT 47374
                                 vi      i              i i vv  ii   vi      
C scaffold170|s       4477 TACCGGGAGGTTACCGGAAATTTGAGACCAAGAGGAGCTTTCAGATTTAT 4428

  scaffold487|s      47375 TTCTACTTACGAAAGGAATTACTA-TTTTTTACAGAAAATCAGACTTCTC 47423
                                 v     v       iv  -          i   v          
C scaffold170|s       4427 TTCTACGTACGATAGGAATTGGTACTTTTTTACAGGAAAACAGACTTCTC 4378

  scaffold487|s      47424 AGTAAGTCTTAGAATCGATATCAATCTAAGTAGTGGCTATAACTACAT 47471
                                           i            v              i   
C scaffold170|s       4377 AGTAAGTCTTAGAATCAATATCAATCTAATTAGTGGCTATAACTGCAT 4330

Matrix = 20p41g.matrix
Kimura (with divCpGMod) = 11.01
Transitions / transversions = 0.83 (15/18)
Gap_init rate = 0.01 (2 / 296), avg. gap size = 1.00 (2 / 2)


285 22.24 1.08 3.30 scaffold487|size86060 47466 47558 (38536) rnd-1_family-658#Unknown 164 254 (14) m_b2991s001i11 145074

  scaffold487|s      47466 CTACATGGTCAAGCTACATGAAGCAGAACCATTCTTAAGCAGTAGAAGTA 47515
                                  v iiv   v  v  -    v      -  v  i       i  
  rnd-1_family-        164 CTACATGCTTGTGCTCCAAGA-GCAGCACCATT-TTCAGTAGTAGAAATA 211

  scaffold487|s      47516 AACTCATAATTTTAATTCTTCGGTC-ATAACACCATTAACACAT 47558
                            v          i v  i??i i  - i    -   iv    i 
  rnd-1_family-        212 ATCTCATAATTTCACTTTNNTGATCTACAACA-CATCTACACGT 254

Matrix = 20p41g.matrix
Kimura (with divCpGMod) = 25.88
Transitions / transversions = 1.22 (11/9)
Gap_init rate = 0.04 (4 / 92), avg. gap size = 1.00 (4 / 4)


391 25.61 2.76 9.41 scaffold487|size86060 47672 47852 (38242) scaffold253|size408994_(dbseq-nr_396)_[29877,35980]#LTR/Gypsy 763 932 (5172) m_b2991s001i12 145075

  scaffold487|s      47672 TCACTGAGGCCTTATGTCCAGTTGACACGGGCACACTCTGCTGCACCTTA 47721
                              v     v  vivvi   v          i i    i   vii--   
  scaffold253|s        763 TCAGTGAGGACTAGATCCCACTTGACACGGGTATACTCCGCTTTG--TTA 810

  scaffold487|s      47722 -CAGAGTTTGCGTATAGCCCT--GTGCACATGCTACAAAAAAGACTACTC 47768
                           -      vi  i i    v  --      v   iii         i   i
  scaffold253|s        811 GCAGAGTGCGCATGTAGCACTAAGTGCACTTGCCGTAAAAAAGACCACTT 860

  scaffold487|s      47769 TAGTGATGTG-CATGAGCACCAGTGGCATAATAGCTCGAATACCTGCTAC 47817
                           --    i  i-   iv    iv      ii vv   ----   v   ---
  scaffold253|s        861 --GTGACGTATCATACGCACTTGTGGCACGAATGCT----TACGTGC--- 901

  scaffold487|s      47818 TTACTACCAGGGCTAGATACAGCCCTTC-TTATAAA 47852
                           ---    i   --   vvi      i  -   v   
  scaffold253|s        902 ---CTACTAGG--TAGTAGCAGCCCCTCATTAAAAA 932

Matrix = 20p41g.matrix
Kimura (with divCpGMod) = 27.16
Transitions / transversions = 1.33 (24/18)
Gap_init rate = 0.11 (20 / 180), avg. gap size = 1.05 (21 / 20)


241 23.77 3.57 4.82 scaffold487|size86060 47830 47913 (38181) rnd-5_family-2218#Unknown 365 447 (18) m_b2991s001i13 145076

  scaffold487|s      47830 CTAGATACAGCCCTTC---TTATAAACACTTAAAGGCAGTCCTTTGCGGA 47876
                                v v      i ---v  - ii      v    v    ?  v    
  rnd-5_family-        365 CTAGAAAAAGCCCTCCAAGGTA-AGGCACTTATAGGCTGTCCNTTTCGGA 413

  scaffold487|s      47877 CTTATGCCCTTAAAAGAGTGTGAGGAGGTACATAGTG 47913
                               v      ---iv    viii    i?i   i  
  rnd-5_family-        414 CTTAAGCCCTT---GTAGTGAAGAGAGGCNTATAATG 447

Matrix = 20p41g.matrix
Kimura (with divCpGMod) = 29.80
Transitions / transversions = 1.11 (10/9)
Gap_init rate = 0.06 (5 / 83), avg. gap size = 1.40 (7 / 5)


246 23.29 1.37 0.00 scaffold487|size86060 48277 48349 (37745) rnd-1_family-55#Unknown 219 292 (165) m_b2991s001i14 145077

  scaffold487|s      48277 TTTCGCGGATTTTGGTGATGTGGCAGGTGGAGTATCACCAGGTTCCAGCA 48326
                              v iv    v  iii v       v      vv i          iv 
  rnd-1_family-        219 TTTGGTCGATTATGACAAGGTGGCAGCTGGAGTTGCGCCAGGTTCCAAGA 268

  scaffold487|s      48327 CGGGCATAGG-TTGGATGTGGGAT 48349
                                     -  vv      i  
  rnd-1_family-        269 CGGGCATAGGTTTTTATGTGGAAT 292

Matrix = 20p41g.matrix
Kimura (with divCpGMod) = 26.13
Transitions / transversions = 0.70 (7/10)
Gap_init rate = 0.01 (1 / 72), avg. gap size = 1.00 (1 / 1)


290 21.31 0.00 0.00 scaffold487|size86060 48296 48356 (37738) C scaffold17|size542218_(dbseq-nr_435)_[186261,192485]#LTR (1298) 4927 4867 m_b2991s001i15 145078

  scaffold487|s      48296 GTGGCAGGTGGAGTATCACCAGGTTCCAGCACGGGCATAGGTTGGATGTG 48345
                                i vv        ivi   viv v                  i i 
C scaffold17|si       4927 GTGGCGGTGGGAGTATCGATAGGACACTGCACGGGCATAGGTTGGACGCG 4878

  scaffold487|s      48346 GGATTCAAGGT 48356
                              i       
C scaffold17|si       4877 GGACTCAAGGT 4867

Matrix = 20p41g.matrix
Kimura (with divCpGMod) = 17.25
Transitions / transversions = 1.17 (7/6)
Gap_init rate = 0.00 (0 / 60), avg. gap size = 0.0 (0 / 0)


425 32.44 4.69 9.65 scaffold487|size86060 48508 49104 (36990) C scaffold5|size2025720_(dbseq-nr_679)_[1395417,1401513]#LTR (1312) 4785 4216 m_b2991s001i16 145079

  scaffold487|s      48508 TTGCAGATTAGCCCAAATAATA-ATGAGCAAGTCATGACACAGTCGG--- 48553
                            i  i   i     v v v i -iv    iv    i i     i vi---
C scaffold5|siz       4785 TCGCGGATCAGCCCCATTCACATGGGAGCGCGTCACGGCACAGCCCATTT 4736

  scaffold487|s      48554 AACGACCAGCACAATCAAAGAACAGCCTTTTTGCTTCCACAATTGCGATT 48603
                           v  i --   ii -  iviiv      i -------- i i  ii    i
C scaffold5|siz       4735 CACAA--AGCGTA-TCGCGACACAGCCCT--------CGCGATCACGATC 4697

  scaffold487|s      48604 ----AGAACGACTG-ATCGCATAGGGCCTAGAACTCAACGG-TTCAGCC- 48646
                           ---- i      ii-  vv   iv v      -   ivi  -i      -
C scaffold5|siz       4696 TGAAAAAACGACCACATATCATGTGTCCTAGA-CTCGCTGGGCTCAGCCC 4648

  scaffold487|s      48647 ---TGCG------AACAGCCTAGGAGTGAACAAGATGCAACTCCACGCA- 48686
                           ---    ------ v           i     vvi v v     v i  -
C scaffold5|siz       4647 ACGTGCGCGATGGACCAGCCTAGGAGCGAACATTGTTCTACTCCTCACAT 4598

  scaffold487|s      48687 GGGCACAGGATGGCAATAGTTTGTCTACATCTTCATTGAAGCCCTACACT 48736
                                i    vv      vv   - ii    -i iv v i  vii v v 
C scaffold5|siz       4597 GGGCATAGGAGCGCAATATATTG-CCGCATC-CCGGTCAGGCGTCAGAGT 4550

  scaffold487|s      48737 GACCACGAGTCATGTTTTCATGCTCTAA-ATGCATGGGGGCGCATATAGG 48785
                              vvv    vv   i i  v ii i i- i    -        viv   
C scaffold5|siz       4549 GACGCGGAGTATTGTCTCCAAGTCCCAGCACGCAT-GGGGCGCAAGAAGG 4501

  scaffold487|s      48786 ACTTAGAAATCGAGTACG-ATCGAGTCCTAACTAGGGAATGACCTCCTTA 48834
                             ii v   v   v    -i   v i  i ------   --  vii    
C scaffold5|siz       4500 ACCCATAAAGCGACTACGTGTCGTGCCCCA------GAA--ACACTCTTA 4459

  scaffold487|s      48835 GGAAGGTCTTCTTACAAAATTCTCGTGAATACCTGATTCTTACTAGAATT 48884
                            -------------         i i    vi i    iviiiv     v
C scaffold5|siz       4458 G-------------CAAAATTCTTGCGAATCTCCGATTTGCGTAAGAATG 4422

  scaffold487|s      48885 CAGGGTAATTTAGCATGTTTTCTTTAAAAGAAAA-GCAAAACCCAACAAA 48933
                            v vi  v   v  i-     v i--- i     -i iv   iiivii v
C scaffold5|siz       4421 CTGCATACTTTTGCG-GTTTTGTC---AGGAAAACACGCAACTTGTTGAT 4376

  scaffold487|s      48934 TTATAT-TCGAATTTAGAGTAAAAATCGTAAGAAAAGAACTACAAATTGG 48982
                               v - i    ii -  i     --  i       -v i     vvv 
C scaffold5|siz       4375 TTATTTCTTGAATCCA-AGCAAAAA--GTGAGAAAAG-TCCACAAAAGTG 4330

  scaffold487|s      48983 AGAAATGATCTCCTACTGTTACCCTTTTTATACACAAGCACTCATCGCTG 49032
                               v vv    v i-  v  i  i   i  i  i vivi  - i  v- 
C scaffold5|siz       4329 AGAATTCTTCTCATG-TGGTATCCCTTTCATGCATATAAGCT-ACCGA-G 4283

  scaffold487|s      49033 CATAAGAAAGAGGTTGGGACCAAAGAAAGGCTAAAAGGG-AATAGATTGC 49081
                            v iiv   i   --------       i    ivv  v-v  ii  v  
C scaffold5|siz       4282 CTTGGCAAAAAGG--------AAAGAAAAGCTAGTTGGCTTATGAATAGC 4241

  scaffold487|s      49082 CC--GCACTTCCTCTGGTCCAAAAA 49104
                             --    vv          i ii 
C scaffold5|siz       4240 CCATGCACAACCTCTGGTCCGAGGA 4216

Matrix = 20p41g.matrix
Kimura (with divCpGMod) = 37.07
Transitions / transversions = 1.30 (99/76)
Gap_init rate = 0.11 (68 / 596), avg. gap size = 1.22 (83 / 68)


486 30.74 5.19 9.11 scaffold487|size86060 48604 49104 (36990) scaffold25|size1133462_(dbseq-nr_601)_[1059218,1065306]#LTR/Gypsy 1409 1891 (4198) m_b2991s001i17 145080

  scaffold487|s      48604 AGAACGACTG-ATCGCATAGGGCCTAGAACTCAACGG-TTCAGCC----T 48647
                            i      ii-  vv   iv v      -   i i  -i      ---- 
  scaffold25|si       1409 AAAACGACCACATATCATGTGTCCTAGA-CTCGATGGGCTCAGCCCACTT 1457

  scaffold487|s      48648 GCG------AACAGCCTAGGAGTGAACAAGATGCAACTCCACGCA-GGGC 48690
                              ------ v           v     vvi v v     i ii -    
  scaffold25|si       1458 GCGCGATGGACCAGCCTAGGAGAGAACATTGTTCTACTCCGCATATGGGC 1507

  scaffold487|s      48691 ACAGGATGGCAATAGTTTGTCTACATCTTCATTGAAGCCCTACACTGACC 48740
                            i    vv      vv   i -i    iivi ii  i vii v v    v
  scaffold25|si       1508 ATAGGAGCGCAATATATTGCC-GCATCCCGGTCAAAACGTCAGAGTGACG 1556

  scaffold487|s      48741 ACGAGTCATGTTTTCATGCTCTAA-ATGCATGGGGGCGCATATAGGACTT 48789
                           vv    vv   i i  v ii i i- i             viv     ii
  scaffold25|si       1557 CGGAGTATTGTCTCCAAGTCCCAGCACGCATGGGGGCGCAAGAAGGACCC 1606

  scaffold487|s      48790 AGAAATCGAGTACG-ATCGAGTCCTAACTAGGGAATGAC-CTCCTTAGGA 48837
                            v   v   v    -i   v i  i ------   --  -    ----- 
  scaffold25|si       1607 ATAAAACGACTACGTGTCGTGCCCCA------GAA--ACACTCC-----A 1643

  scaffold487|s      48838 AGGTCTTCTTACAAAATTCTCGTGAATACCTGATTCTTACTAGAATTCAG 48887
                             ---------           i    vi i    ivii v     v v 
  scaffold25|si       1644 AG---------CAAAATTCTCGCGAATTTCCGATTTGCGCAAGAATGCTG 1684

  scaffold487|s      48888 GGTAA-TTTAGCATGTTTTCTTTAAAAGAAAAGCAAAACCCAACAAATTA 48936
                           vi iv-   v  i-     v i--- i    vi iv   iiivii v   
  scaffold25|si       1685 CATGCTTTTTGCG-GTTTTGTC---AGGAAACACGCAACTTGTTGATTTA 1730

  scaffold487|s      48937 -TATTCGAATTTAGAGTAAAAATCGTAAGAAAAGAACTACAAATTGGAGA 48985
                           -  i ii   ii -  i     vv  i       -v i     vvv    
  scaffold25|si       1731 TTACTTAAATCCA-AGCAAAAAAAGTGAGAAAAG-TCCACAAAAGTGAGA 1778

  scaffold487|s      48986 AATGATCTCCTACTGTTACCCTTTTTATAC--ACAAGC-ACTCATCGCTG 49032
                            v vv    i i-  v  ii i   i  i -- i    -  iv --   v
  scaffold25|si       1779 ATTCTTCTCTTG-TGGTATTCCTTTCATGCATATAAGCTACCGA--GCTT 1825

  scaffold487|s      49033 CATAAGAAAGAGGTTGGGACCAAAGAAAGGCTAAAAGG-----GAATAGA 49077
                           vii  -   i   --------       -    ivv  -----      -
  scaffold25|si       1826 GGCAA-AAAAAGG--------AAAGAAA-GCTAGTTGGCTTATGAATAG- 1864

  scaffold487|s      49078 TTGCCCGCACTTCCTCTGGTCCAAAAA 49104
                           iiiv i                i ii 
  scaffold25|si       1865 CCAACTGCACTTCCTCTGGTCCGAGGA 1891

Matrix = 20p41g.matrix
Kimura (with divCpGMod) = 36.09
Transitions / transversions = 1.37 (81/59)
Gap_init rate = 0.11 (57 / 500), avg. gap size = 1.23 (70 / 57)


5749 24.78 5.32 5.55 scaffold487|size86060 49176 51940 (34154) scaffold253|size408994_(dbseq-nr_396)_[29877,35980]#LTR/Gypsy 2635 5393 (711) m_b2991s001i18 145081

  scaffold487|s      49176 CTAACCACCCAAGTGCAGAGCTCTTTATGAGCATGT-TACTCATAATTGC 49224
                                   ii        ii     iv      viv-       i  ii 
  scaffold253|s       2635 CTAACCACTTAAGTGCAGGACTCTTCTTGAGCAAAAATACTCATGATCAC 2684

  scaffold487|s      49225 GGAGTGAACCACTCTAGTACAATGCTCCTCAGGAGTAAGAATAAAGAAAA 49274
                           i   iv        iv  iv  vi      v  i  v-  i    -- v 
  scaffold253|s       2685 AGAGCTAACCACTCCTGTGAAAAACTCCTCTGGGGTT-GAGTAAA--ATA 2731

  scaffold487|s      49275 GCAGACCTTCCAAATAGTGACAACAGTATAAGTTAG---CACTATCTTGC 49321
                                        iiv   v   - i  v   vv i---   vvv   i 
  scaffold253|s       2732 GCAGACCTTCCAAGCTGTGTCAA-AATAAAAGAAAAAGACACACACTTAC 2780

  scaffold487|s      49322 ACCATAA-CTCAGCTACAAATTC--TACTGAAGTTTCTTAGGATAAGAGA 49368
                             i v  -    ii v  v iv --      i      i v  i      
  scaffold253|s       2781 ACTAAAAACTCAATTTCATACACGTTACTGAGGTTTCTCATGACAAGAGA 2830

  scaffold487|s      49369 AACTGTTTGATTGAGCTTCGGTG-ATTGGAAGAAATTGCCTGTCCTACTC 49417
                                     -   iv   i   -i         vv       iivv   
  scaffold253|s       2831 AACTGTTTGA-TGAAGTTCAGTGTGTTGGAAGAACGTGCCTGTTTACCTC 2879

  scaffold487|s      49418 AACTGTTTAGTATGAGGTAGGTATAAACCATATTAGGATGGAGCACAACC 49467
                           v i v   - v i         v  v v v   v i  ii          
  scaffold253|s       2880 TATTTTTT-GAACGAGGTAGGTTTACAGCCTATAAAGACAGAGCACAACC 2928

  scaffold487|s      49468 TGTCACAAAA--CAAGGTACAAACTATAGAGAGGACAATTGACCTTGTGG 49515
                           v   -     --   -   v    v i---          v      vv 
  scaffold253|s       2929 AGTC-CAAAAGTCAA-GTAAAAACAAC---GAGGACAATTTACCTTGGCG 2973

  scaffold487|s      49516 ACAGGAGGGGGTTAGTTGGCAGTCGTCGTCAGAATTGACTGTACAGCACA 49565
                             v      vv i -   i   i           i  i       -- vi
  scaffold253|s       2974 ACTGGAGGGTTTCA-TTGACAGCCGTCGTCAGAACTGGCTGTACA--AAG 3020

  scaffold487|s      49566 AAATAACACACAAAAACTTGTAAAAACCTTACTGT-AATCAAAATG-GAT 49613
                            v v     v    v vvii    ----       -        v -   
  scaffold253|s       3021 ACAGAACACCCAAACAAACATAAA----TTACTGTAAATCAAAAAGTGAT 3066

  scaffold487|s      49614 TCTTGATAGAAGTAATATGGACAACTAGTTAGGAAG--TGCCCTTACTCA 49661
                               i v v   --          vv         i--  i ivv     
  scaffold253|s       3067 TCTTAAAATAAG--ATATGGACAAAAAGTTAGGAAAACTGTCTAAACTCA 3114

  scaffold487|s      49662 GAA-AATCCATACAGTAGTGCAGATGCTGAAAAATCC-ACTCTGC-GACA 49708
                           i  -     v       v  i     i  vv vi i -       -i   
  scaffold253|s       3115 AAAGAATCCTTACAGTACTGTAGATGTTGCTATGTTCAACTCTGCAAACA 3164

  scaffold487|s      49709 GCAAAAGACTTGATGATATGTCTAAC-AATCATTAGATAGGATACCAACA 49757
                           v  v       v    v v   -   -     -    ivi     ii  i
  scaffold253|s       3165 CCATAAGACTTCATGAAAAGTC-AACAAATCA-TAGACTAGATACTGACG 3212

  scaffold487|s      49758 AATCCAAAATCTCTGCAATCC---AAATTGACTGAAG-AGGTCAAACTAC 49803
                           v   i i  i iv v  vv  ---   i--       -    i v  ivv
  scaffold253|s       3213 CATCTAGAACCCGTTCATGCCTAGAAAC--ACTGAAGAAGGTTATACCTA 3260

  scaffold487|s      49804 CCCAAAGTCTTGGAATGAACATCACAGCAGTTCTCCATGTGTCATTCCAA 49853
                            i  i  -  v v   i vv    ii --   i        i viv v i
  scaffold253|s       3261 CTCAGAG-CTAGCAATAACAATCATGG--GTTTTCCATGTGCCTCACAAG 3307

  scaffold487|s      49854 CACATCAAAATGGAGCTAATGATAGTCATGTAGTTTCTCATAGAGAACTC 49903
                                i-v       ii      i i   iiv -      - v       
  scaffold253|s       3308 CACATT-CAATGGAGTCAATGATGGCCATACTG-TTCTCA-ATAGAACTC 3354

  scaffold487|s      49904 ATTTGGAGCGACTGTGAACTAGTCCCCCCAAAGAGCTAAGCTTGGATGAC 49953
                                   ii - i   --  v -- i      -   -      iiv   
  scaffold253|s       3355 ATTTGGAGTAA-TATGA--TATT--CTCCAAAG-GCT-AGCTTGAGAGAC 3397

  scaffold487|s      49954 CATCTTAAAAAAGGTTAGGATGGTCTCAACAAGTTGCTAG-AATCATGTT 50002
                             i      v             v  i v    iv  v  -  -- v   
  scaffold253|s       3398 CACCTTAAACAAGGTTAGGATGGACTTACCAAGCAGCGAGTAA--AGGTT 3445

  scaffold487|s      50003 TGAGTATCAAACTAATGCACATTTAATCTGCACAAA-ACCACAAGGGC-- 50049
                             vi iv     i   i    vivvv          -  v        --
  scaffold253|s       3446 TGCATGACAAACCAATACACAACATCTCTGCACAAAGACAACAAGGGCTT 3495

  scaffold487|s      50050 -ATACACATGACCC-AAGTCTTCTCATGGC-AAAGTACCATAAATAACAA 50096
                           -   -   -     -        v      -    i     -iv v    
  scaffold253|s       3496 AATA-ACA-GACCCAAAGTCTTCGCATGGCAAAAGCACCAT-GCTTACAA 3542

  scaffold487|s      50097 GCAGACAAATACTCACT-AAACAATCACTCATACA---AACT-------- 50134
                                ii  v    i  -     v  i i      ---    --------
  scaffold253|s       3543 GCAGATGAAAACTCGCTAAAACATTCGCCCATACAGGGAACTCACATGCT 3592

  scaffold487|s      50135 -----------CAGTAAACCTGAGAACTTAGGGCAAGACACTCTGATTAA 50173
                           -----------     v vvv      i v   i      v v     iv
  scaffold253|s       3593 ACTGGGTGGTCCAGTACAAGGGAGAACCTTGGGTAAGACAATATGATTGT 3642

  scaffold487|s      50174 CTCACCTCTCATGCAGCTAGGTCTGCTGAGGAGGTCGTACCATGTTATCA 50223
                              i    v vii  i  i ivi  iv       vv    ----------
  scaffold253|s       3643 CTCGCCTCACTCACAACTGGAATTGTAGAGGAGGAGGTAC---------- 3682

  scaffold487|s      50224 AGGCAACAATCATAGCCCATGAGACAAGGTACATTAAAG--AGATATCAT 50271
                           -------- i i  ---  ii i vi  ii       v --   i  -- 
  scaffold253|s       3683 --------ACCGTA---CACAAAAAGAGACACATTAATGTTAGACAT--T 3719

  scaffold487|s      50272 TGCTGCAGGGCTATTGTTCA-AACAAAGTCCAAAAGCTAC-CCATATTTG 50319
                             i i ------------  -   -     i- i   v  -   - i ii
  scaffold253|s       3720 TGTTAC------------CACAAC-AAGTCT-AGAGCAACACCA-ACTCA 3754

  scaffold487|s      50320 TGTTGAGTAAAGGGTATGCTTGCACTCTTTGAG--CGTCTT-CTGGACAA 50366
                           v    -------        i   i   ---  -- iv   -   i  vv
  scaffold253|s       3755 GGTTG-------GGTATGCTCGCATTCT---AGTACAGCTTGCTGAACTT 3794

  scaffold487|s      50367 GGAAGTGCACA-A--ACACAGAGCTGTTGAAGATTGAATCCTTGGCCATG 50413
                           i -      i - --       iivivv   -            i     
  scaffold253|s       3795 AG-AGTGCATATAATACACAGAATAAGAGAA-ATTGAATCCTTGACCATG 3842

  scaffold487|s      50414 -CCAACCTTCTTGGATTCAAAAGATGTCTGTGTAAAGCTAGAGGATGGTC 50462
                           -ii   v iv          v -----      vvvi     vv      
  scaffold253|s       3843 ATTAACATCATTGGATTCAACA-----CTGTGTCTTACTAGATTATGGTC 3887

  scaffold487|s      50463 TCAATGAGATAACAACATCTAGCATTTGTTTTCCTGGCAGGAAATTCCGA 50512
                              v     i-v   iiv    i i   v  ii  v iii   v   i  
  scaffold253|s       3888 TCACTGAGAC-TCAATGACTAGTACTTGATTCTCTTGTGAGAACTTCTGA 3936

  scaffold487|s      50513 TAGGTTACACCTTCAGAATATTCCATGGAGGACAATCATGGCATCCATAC 50562
                            i v  --           vv         i   vv     ii      v
  scaffold253|s       3937 TGGTTT--ACCTTCAGAATTATCCATGGAGAACACACATGGTGTCCATAA 3984

  scaffold487|s      50563 TTAGGGACTGCTACAGTCACCTCAATAGTTTTATCCTTCTCAACGGAAAG 50612
                           vv i     vi  v       vv    vv vvi  i  -----i vv  i
  scaffold253|s       3985 GGAAGGACTCTTAGAGTCACCGAAATACGTGGGTCTTT-----TGCTAAA 4029

  scaffold487|s      50613 GATCACTGGATGACCATTAATAGTGCAACCAC-TGCGGTAACACTTACCA 50661
                             iv  v          vii       vvi  -  iv i vv  vv    
  scaffold253|s       4030 GACAACGGGATGACCATAGGTAGTGCACATACATGTTGCACAACAAACCA 4079

  scaffold487|s      50662 CAAAAGATGTAAGACTCAAAGTGAGCA-ACCCGCACAAGGAAACAAAGCA 50710
                           i    ----    v    ---   v  - ivv      vi v      v 
  scaffold253|s       4080 TAAAA----TAAGCCTCA---TGATCATATGAGCACAACAACACAAAGGA 4122

  scaffold487|s      50711 -CCACGACCTTTGTTCTTTTAAACCCACAGCACTTAAA--TGTGAGTAAT 50757
                           -    i            v    v        iv  i --        vi
  scaffold253|s       4123 TCCACAACCTTTGTTCTTGTAAAACCACAGCATATAGAATTGTGAGTATC 4172

  scaffold487|s      50758 CCTGA--AAATGAGGAA-ACAAGCACGTCCCAAGAAGAAAAGGCAAAGAT 50804
                              ii--   i-     - iv v v i- v   i i  v   v    v  
  scaffold253|s       4173 CCTAGTTAAAC-AGGAATATCATCTCA-CACAAAAGGATAAGTCAAACAT 4220

  scaffold487|s      50805 GATCATTTCTCTACCAAAAGACATGTGAAACCTTTTCAGCAC-CTATGCA 50853
                             v  --       ii i        iiv     v ii   i- v     
  scaffold253|s       4221 GAACA--TCTCTACTGAGAGACATGTAGCACCTTGTTGGCATGCAATGCA 4268

  scaffold487|s      50854 ACACAATGATG--ACATGAGCAGATATACATTG---TATCAGTATGGCTT 50898
                            v    --   --  vii  v  v i i  iv --- i -     v    
  scaffold253|s       4269 AAACAA--ATGCAACTCAAGAAGCTGTGCACAGAAATGT-AGTATCGCTT 4315

  scaffold487|s      50899 AATTAGCTTAG-CAAAACTCACAAACATCATAAAAAATATCATTCTATTA 50947
                           v i        -    --  -    v vv vv v  v   i ivi i i 
  scaffold253|s       4316 CACTAGCTTAGACAAA--TC-CAAAGAGAAACACAACTATTACGTTGTCA 4362

  scaffold487|s      50948 AC--ATTATAGAATGTT--GT------TGA-----GCTGTGAAGTGTCAA 50982
                             --  i  i   v   --v ------   -----          vv   
  scaffold253|s       4363 ACATATCATGGAAAGTTCACTTCTCCATGATGCTCGCTGTGAAGTCACAA 4412

  scaffold487|s      50983 T-TGGCCCCATATATCATAAAGACAATAGTCAA-AACTGTCAAATACACT 51030
                            -   ii     v i   -    iv        -       --v    --
  scaffold253|s       4413 TATGGTTCCATAAACCAT-AAGATTATAGTCAACAACTGTC--TTACA-- 4457

  scaffold487|s      51031 GAGTCACCGACAAAAAATATCA-GCAC---CACAACTGAATA--TTGTGA 51074
                           i i ----- i     v ivi -    ---    vi i    --   ii 
  scaffold253|s       4458 AAAT-----ATAAAAATTGGTACGCACATGCACATTTAAATATGTTGCAA 4502

  scaffold487|s      51075 T----TTA--GCCAAT--AAGAGTCAAAAAGGAGGTCGACCTTGCTTGAG 51116
                            ----   --i    i--      i v v v -viiv     iv  i   
  scaffold253|s       4503 TGTCATTACCACCAACAAAAGAGTTATACATG-TACAGACCTCCCTCGAG 4551

  scaffold487|s      51117 AACATTCACTCC--AGTACAGACAGGATACAATCCAAATTGAATCCCCAC 51164
                           i ivi ii  v -- i    i -      iv  vv v i       vi  
  scaffold253|s       4552 GATCCTTGCTACAAAATACAAA-AGGATATCATAAACACTGAATCCGTAC 4600

  scaffold487|s      51165 TCTCATTGGT-CAATAGATGACCAAGA--TTGATGTATGTTTCCCACAAT 51211
                              ivv    -   - i -   vv   --      iv  vvi iiv    
  scaffold253|s       4601 TCTTCATGGTACAA-AAA-GACATAGACGTTGATGCTTGGACCTTCCAAT 4648

  scaffold487|s      51212 GATGATGATCAGAACCCAGTCTGT-----TCAGACAATGTTGA-TTGCCA 51255
                              v  ii  --  iv  v v   ----- i -   v    v -     i
  scaffold253|s       4649 GATTATAGTC--AATACATTATGTATGACTTA-ACATTGTTCACTTGCCG 4695

  scaffold487|s      51256 GTAGTTGACCCAAGTAGGCCACTATTCCCATGGATACATAGGGG---CAG 51302
                           i   i      -vv i   v                        ---   
  scaffold253|s       4696 ATAGCTGACCC-TTTGGGCAACTATTCCCATGGATACATAGGGGTTACAG 4744

  scaffold487|s      51303 AGGGCATCAAAG---AGGATGCATACAAAAAGGA-TGTGTGAGCT---AG 51345
                             viv  vi   --- iv  i  v   v      -  iivi  v --- i
  scaffold253|s       4745 AGCAAATAGAAGGACAATATACAAACACAAAGGATTGCAGAAGATAACAA 4794

  scaffold487|s      51346 ATAAAATATATGCAGTATGCTCAACACCTTATCAATTTGACCTGGTTTAA 51395
                            i i     v  i v  ---   i      vvi vi v         i  
  scaffold253|s       4795 ACAGAATATCTGTACTA---TCAGCACCTTCGTACCTAGACCTGGTTCAA 4841

  scaffold487|s      51396 TATCCACA--ATACACTTGCAGTGACAATCCAAGTGCAGTTCCACAACTC 51443
                                   --i     viiiv        iv i        i  vv    
  scaffold253|s       4842 TATCCACATTGTACACACATCGTGACAATTAAGGTGCAGTTTCAACACTC 4891

  scaffold487|s      51444 CAGTTTCTTGCCTCATGGACATCATTTGGCAT-GAAGCGTAAATCAACCT 51492
                             v    -vi  vi   v iv         v -vv  i    i      v
  scaffold253|s       4892 CACTTTC-GACCATATGCATTTCATTTGGCTTCCCAGTGTAAGTCAACCA 4940

  scaffold487|s      51493 GAGTCTTCAAG---AAGAGCCCAATAGTGAA-AATTATGCTAGAGATCAA 51538
                                     i---v i i     v      -v i   -      v    
  scaffold253|s       4941 GAGTCTTCAAATATCAAAACCCAAAAGTGAATTACTAT-CTAGAGTTCAA 4989

  scaffold487|s      51539 CATCAAAACAAATCAAGGTGATGCTTGACCTGCTGAACAAATCATGGCCT 51588
                               -  v       v  v        i       v  v        i  
  scaffold253|s       4990 CATC-AACCAAATCATGGAGATGCTTGGCCTGCTGTACCAATCATGGTCT 5038

  scaffold487|s      51589 TGTCAGCAGCTTCTAGTGGCATGGTGTGTTCCT-AACAACCACCAATGTT 51637
                                                iii   v v   -     v   iv vi v
  scaffold253|s       5039 TGTCAGCAGCTTCTAGTGGCACAATGTTTACCTAAACAAACACTCAGATG 5088

  scaffold487|s      51638 CTATTCACTCATTACCTACTATGCAGTGCCTACCGCCT-AATGTAGTGAT 51686
                            i         -                    i     -         vv
  scaffold253|s       5089 CCATTCACTCA-TACCTACTATGCAGTGCCTATCGCCTAAATGTAGTGTA 5137

  scaffold487|s      51687 GCAGCACCAAAAGG-AAAAAAGAAGTTCAGCATTCCTTCTCCTGCACACA 51735
                              -- i  v   i-ii  vv vv    i       -v  ii        
  scaffold253|s       5138 GCA--ATCATAAGATGGAATTGTTGTTCGGCATTCC-ACTTTTGCACACA 5184

  scaffold487|s      51736 CAAAC-ACA-CAATAGGAGACAAATGGCAACACCAAACTGACCCTAATAT 51783
                             i  - v -            vvv             i     v  vv 
  scaffold253|s       5185 CAGACTAAATCAATAGGAGACACCAGGCAACACCAAACCGACCCAAAATT 5234

  scaffold487|s      51784 ACCCTCTCACAGAGTTATGGTCATATGGTTGGTGC-AAGCACTGATATAG 51832
                            i --    i i v         i     iv   v-     v  v -   
  scaffold253|s       5235 ATC--CTCATAAATTTATGGTCACATGGTCCGTGGAAAGCAATGCT-TAG 5281

  scaffold487|s      51833 TGAA-ATAGGAAATTAACC---CACAAACAAGAAGTCTGTATGACCGTGA 51878
                            i  - v   v v  v   ---      i vvv    v    iv v    
  scaffold253|s       5282 TAAACAAAGGTATTTTACCCCGCACAAATATTCAGTCGGTATACCAGTGA 5331

  scaffold487|s      51879 TACTTGGACTATCGCAGATTTCATACGATTGGACACTCAGGGTTTCACGC 51928
                             v          i    ivvi       vi    v        v     
  scaffold253|s       5332 TAATTGGACTATCACAGACAGTATACGATAAGACAATCAGGGTTACACGC 5381

  scaffold487|s      51929 AGATGTAAGTCA 51940
                           i  v        
  scaffold253|s       5382 GGAAGTAAGTCA 5393

Matrix = 20p41g.matrix
Kimura (with divCpGMod) = 29.49
Transitions / transversions = 0.95 (316/331)
Gap_init rate = 0.08 (229 / 2764), avg. gap size = 1.31 (300 / 229)


2664 22.86 3.92 1.37 scaffold487|size86060 51956 52669 (33425) C scaffold170|size558746_(dbseq-nr_246)_[277812,288266]#LTR/Gypsy (7710) 2745 2014 m_b2991s001i19 145082

  scaffold487|s      51956 TGACAAGATGACGGTGTCAGGCGGGAATAC-TAACTCAGTCTGTTGGCTT 52004
                             i   v i i    viv v    -   i -             v i  v
C scaffold170|s       2745 TGGCAACACGGCGGTCCAATGCGG-AATGCCTAACTCAGTCTGTGGACTG 2697

  scaffold487|s      52005 AGTTCGGGCCATTTCGCCAGTA--GACCTGTAAATATTTAATTG-AAAAA 52051
                               iv   v    i   v   --         v          -     
C scaffold170|s       2696 AGTTTCGGCAATTTTGCCCGTATAGACCTGTAACTATTTAATTGGAAAAA 2647

  scaffold487|s      52052 AATGACATGTGGTGAGTGTAATAAAG--AAAAAGGGCGAGTTCAACATAA 52099
                             v   i          i  i iiv --i  v v iv     iv v   v
C scaffold170|s       2646 AAGGACGTGTGGTGAGTATAGTGGTGTAGAACATGAAGAGTTTTAAATAT 2597

  scaffold487|s      52100 CTCACCTTTATAATTGACAAACTTCTGCCAAATGTTCTTGGCTACATGGA 52149
                             i   iii i   vv  vii  v       v    v     v      v
C scaffold170|s       2596 CTTACCCCCACAATATACCGGCTGCTGCCAATTGTTGTTGGCAACATGGC 2547

  scaffold487|s      52150 AGTGCCAGGTAGGAGGGCCAACTCAGTCTGTGGGCTGAGTTTCGGCTATT 52199
                           i  v v   i  i v v i              i        i i v   
C scaffold170|s       2546 GGTCCAAGGCAGAATGCCTAACTCAGTCTGTGGACTGAGTTTTGACGATT 2497

  scaffold487|s      52200 CCCGTGGTACGCCTGTAAATATTTAATTGGCAAAAAAT--GACGTGTGGT 52247
                           i vv     v     i  v          i-       -- v        
C scaffold170|s       2496 TCGCTGGTAGGCCTGCAACTATTTAATTGA-AAAAAATTTGCCGTGTGGT 2448

  scaffold487|s      52248 GAGTAAAACTTGGTAGAAATGGTTGAGGTCATCAGAACTCACATTAGAAA 52297
                                v  iv v      vvi vii ii  v v vv      viivi   
C scaffold170|s       2447 GAGTATAATATTGTAGAACAAGACAAAATCTTGATTACTCACCCCCAAAA 2398

  scaffold487|s      52298 TTGAGCCGCCGGC-GCCGCCAGTTATGGTTGGCTACACGACGGTGCCAGG 52346
                            vv ----     -  i    i  i vv     v     i      v   
C scaffold170|s       2397 TATA----CCGGCCGCTGCCAATTGTTCTTGGCAACACGGCGGTGCAAGG 2352

  scaffold487|s      52347 CGGGATCCCAAACTCAGTCTGTGGACTGAGTTTTGGCTGTTCCCATGATG 52396
                                vvvvv                       i   i            
C scaffold170|s       2351 CGGGAGGGATAACTCAGTCTGTGGACTGAGTTTCGGCCGTTCCCATGATG 2302

  scaffold487|s      52397 GGCTGGTGGGGTATCA---ATGTAATTGAAAAAATAAA----TGTGATGG 52439
                              -    i       ---                 v ----       v
C scaffold170|s       2301 GGC-GGTGAGGTATCAGTGATGTAATTGAAAAAATACACATGTGTGATGT 2253

  scaffold487|s      52440 GAAAGAAATGAGAGTGCACTCCCCTACAGTTGCTGCTGGTTCAAGCACCT 52489
                                v i      v  i v iv         iiv    v         v
C scaffold170|s       2252 GAAAGCAGTGAGAGGGCGCACTGCTACAGTTGTCTCTGGGTCAAGCACCA 2203

  scaffold487|s      52490 GTGTTATAGTATGGTATGGTAT-----TATATTGTACCCTATGCTGTAGG 52534
                           v    i          ivi  i-----    i iv  iv   vv -i vi
C scaffold170|s       2202 TTGTTGTAGTATGGTACCATACATAGATATACTAAACTGTATTAT-CATA 2154

  scaffold487|s      52535 CAATTATGTCTCGCAAGAGTGAG--GACAGTGATACAAAGGAATAAGCAC 52582
                            i v    i v i     i v  --   -          v       i v
C scaffold170|s       2153 CGAATATGCCACACAAGAATTAGGTGAC-GTGATACAAACGAATAAGTAA 2105

  scaffold487|s      52583 CAATCATGTAGCCACACGGTGCCAAATTTCAGCCCCGATGTGTCATTC-- 52630
                              v  i    v     vii     v          - iv i i    --
C scaffold170|s       2104 CAAACACGTAGACACACTACGCCAATTTTCAGCCCC-ACTTATTATTCTT 2056

  scaffold487|s      52631 ---TTGTGTTCTCATTTTTTGGCGCAGTCACTTCTGATAGTA 52669
                           ---         i                       i     
C scaffold170|s       2055 ATGTTGTGTTCTTATTTTTTGGCGCAGTCACTTCTGGTAGTA 2014

Matrix = 20p41g.matrix
Kimura (with divCpGMod) = 25.54
Transitions / transversions = 0.89 (76/85)
Gap_init rate = 0.03 (22 / 713), avg. gap size = 1.73 (38 / 22)


609 6.41 0.00 0.00 scaffold487|size86060 52693 52770 (33324) C rnd-1_family-131#Unknown (134) 78 1 m_b2991s001i20 145083

  scaffold487|s      52693 ACAGGAATTCTCTACATTCATATATAATTCCTACATGGAGGGTGTTTAAA 52742
                                       v          v         i                
C rnd-1_family-         78 ACAGGAATTCTCAACATTCATATTTAATTCCTATATGGAGGGTGTTTAAA 29

  scaffold487|s      52743 AAATGGCAGAATATATATGAAACCAACC 52770
                                      i      i         
C rnd-1_family-         28 AAATGGCAGAACATATATAAAACCAACC 1

Matrix = 20p41g.matrix
Kimura (with divCpGMod) = 6.73
Transitions / transversions = 1.50 (3/2)
Gap_init rate = 0.00 (0 / 77), avg. gap size = 0.0 (0 / 0)


538 15.23 4.52 2.53 scaffold487|size86060 52693 52847 (33247) rnd-5_family-1816#Unknown 489 646 (73) m_b2991s001i21 145084

  scaffold487|s      52693 ACAGGAATTCTCTACATTCATATATAATTCCTACATGGAGGGTGTTTAAA 52742
                                       v      i  iv         i?               
  rnd-5_family-        489 ACAGGAATTCTCAACATTCGTACTTAATTCCTATNTGGAGGGTGTTTAAA 538

  scaffold487|s      52743 AAA-TGGCAGAATATATATGAAACCAACCCATTCAAAAAT-AGAAATAGG 52790
                              -  i   - i -  i ?    ?   vv    ivv   - i       
  rnd-5_family-        539 AAATTGACAG-ACA-ATGTNAAACNAACGGATTCGTCAATAAAAAATAGG 586

  scaffold487|s      52791 ACCAATAATCCTTCACAAA--AAAAT-CAAAGATCAAGCCTAGAATCAAC 52837
                                   v iv    v  --     -    i -   v  i-      v 
  rnd-5_family-        587 ACCAATAAGCTGTCACCAAATAAAATACAAAAA-CAACCCC-GAATCATC 634

  scaffold487|s      52838 ACC--AAAACTA 52847
                              --    v  
  rnd-5_family-        635 ACCGTAAAAATA 646

Matrix = 20p41g.matrix
Kimura (with divCpGMod) = 15.16
Transitions / transversions = 0.92 (11/12)
Gap_init rate = 0.06 (9 / 154), avg. gap size = 1.22 (11 / 9)


1584 19.24 1.89 0.31 scaffold487|size86060 52773 53090 (33004) C scaffold170|size558746_(dbseq-nr_246)_[277812,288266]#LTR/Gypsy (8448) 2007 1685 m_b2991s001i22 145082

  scaffold487|s      52773 TTCAAAAATAGAAATAGGACCAATAATCCTTCACAAAA--AAATCAAAGA 52820
                             ii      vi      v    v vv vi v  v   --      v   
C scaffold170|s       2007 TTTGAAAATATGAATAGGCCCAAAACGCACTAACCAAATGAAATCATAGA 1958

  scaffold487|s      52821 TCAAGCCTAGAATCAACACCAAAACTAGACC--CAACAGGTGATCTTCCT 52868
                                 v      ii v            i --              v v
C scaffold170|s       1957 TCAAGCGTAGAATTGAAACCAAAACTAGATCTGCAACAGGTGATCTTGCA 1908

  scaffold487|s      52869 GTTTGTAACTCGCCATTCGCAAATTGTCAGTCATGAACCACACGAACACT 52918
                               ii      iv             v         v  v  i v    
C scaffold170|s       1907 GTTTACAACTCGTGATTCGCAAATTGTGAGTCATGAAACAAACAACCACT 1858

  scaffold487|s      52919 ATGGAGA-ATTTTTTTGTTCAAAGCTTAGCGTGATAAATGTATCTATGGC 52967
                           vi i   -       vv            i        i v vv ii   
C scaffold170|s       1857 CCGAAGATATTTTTTGCTTCAAAGCTTAGTGTGATAAACGAAAATGCGGC 1808

  scaffold487|s      52968 TTAAACAATGGGTAACA-AACCAGTAACCCACCCGCACACTCTTGGGACT 53016
                               ii    vi   v -    i            i         ii - 
C scaffold170|s       1807 TTAAGTAATGTATAAAAGAACCGGTAACCCACCCGTACACTCTTGAAA-T 1759

  scaffold487|s      53017 TCCGGTAACCTCCCTGTACACTCTGACATTTTGAGAATGTACAGGAATGC 53066
                                         i                  vi i     i  i v i
C scaffold170|s       1758 TCCGGTAACCTCCCCGTACACTCTGACATTTTGCAAGTGTACGGGGAGGT 1709

  scaffold487|s      53067 TACCCATGTTTTTTGTTTGCAGTG 53090
                               vi       i          
C scaffold170|s       1708 TACCGGTGTTTTTCGTTTGCAGTG 1685

Matrix = 20p41g.matrix
Kimura (with divCpGMod) = 19.68
Transitions / transversions = 1.10 (32/29)
Gap_init rate = 0.02 (5 / 317), avg. gap size = 1.40 (7 / 5)


346 13.51 6.76 0.00 scaffold487|size86060 53070 53143 (32951) C genome_3_441#DNA (595) 79 1 m_b2991s001i23 145085

  scaffold487|s      53070 CCATGTTTTTTGTTT-GCA---GTGGCTATTTTCATTAAACAAGTGTCTT 53115
                            i       ivi   - i ---  i                 iv i    
C genome_3_441#         79 CTATGTTTTCAATTTAGTATACGTAGCTATTTTCATTAAACAGTTATCTT 30

  scaffold487|s      53116 T-CTTTTTTCTGTTAAATCCGTCACCTCC 53143
                            -                  v        
C genome_3_441#         29 TTCTTTTTTCTGTTAAATCCCTCACCTCC 1

Matrix = 20p41g.matrix
Kimura (with divCpGMod) = 15.16
Transitions / transversions = 2.33 (7/3)
Gap_init rate = 0.04 (3 / 73), avg. gap size = 1.67 (5 / 3)


1632 11.56 1.16 2.76 scaffold487|size86060 53141 53398 (32696) genome_7_4584#DNA 166 419 (1) m_b2991s001i24 145086

  scaffold487|s      53141 TCCTACAACAAAACATTGTGTGGTTAACATACCTAAACTTCGTAGAACTC 53190
                                 v       i  v      v   i    v    v           
  genome_7_4584        166 TCCTACCACAAAACGTTTTGTGGTAAACGTACCAAAACGTCGTAGAACTC 215

  scaffold487|s      53191 CACCAGGTGAGCACAACTTGTTTACCACAATTCCAATCACATTCTC-ATG 53239
                              v       ii i                   v i       v - iv
  genome_7_4584        216 CACAAGGTGAGTGCGACTTGTTTACCACAATTCCTACCACATTCACTACT 265

  scaffold487|s      53240 TCAACGTTTACCAAAAAA--TGTGGTAGAGTTTTGTGGTAGCATAACTGG 53287
                           i            v    --                  -----       
  genome_7_4584        266 CCAACGTTTACCACAAAATTTGTGGTAGAGTTTTGTGG-----TAACTGG 310

  scaffold487|s      53288 AGTATGTCTACCACAATAACTACCACAAAACTCACGAGCAGGATTTCCTG 53337
                                                            ii               
  genome_7_4584        311 AGTATGTCTACCACAATAACTACCACAAAACTCGTGAGCAGGATTTCCTG 360

  scaffold487|s      53338 GAATATTTTGTTCTTTATTCACTCATTGCACTGTTCTTTAGGGAAGTTGA 53387
                               v   ii --          ii  v   v   i              
  genome_7_4584        361 GAATCTTTCAT--TTTATTCACTTGTTCCACAGTTTTTTAGGGAAGTTGA 408

  scaffold487|s      53388 TGTTGTTGTAG 53398
                                   i  
  genome_7_4584        409 TGTTGTTGCAG 419

Matrix = 20p41g.matrix
Kimura (with divCpGMod) = 10.89
Transitions / transversions = 1.23 (16/13)
Gap_init rate = 0.04 (9 / 257), avg. gap size = 1.11 (10 / 9)


304 8.11 0.00 0.00 scaffold487|size86060 53633 53669 (32425) rnd-5_family-2837#Unknown 1 37 (523) m_b2991s001i25 145087

  scaffold487|s      53633 GTAGCCAACTTTTTGTCACTGACCATGATGGCTTCAT 53669
                                          i i                 i 
  rnd-5_family-          1 GTAGCCAACTTTTTGCCGCTGACCATGATGGCTTCGT 37

Matrix = 20p41g.matrix
Kimura (with divCpGMod) = 3.35
Transitions / transversions = 1.00 (3/0)
Gap_init rate = 0.00 (0 / 36), avg. gap size = 0.0 (0 / 0)


1236 13.19 0.00 0.00 scaffold487|size86060 53643 53824 (32270) C rnd-5_family-2837#Unknown (2) 558 377 m_b2991s001i26 145088

  scaffold487|s      53643 TTTTGTCACTGACCATGATGGCTTCATCTTCATTTTTGTGCACCTTCACT 53692
                              i i                                            
C rnd-5_family-        558 TTTCGCCACTGACCATGATGGCTTCATCTTCATTTTTGTGCACCTTCACT 509

  scaffold487|s      53693 ATATCCAGCATATCGAGTCATGGCCTTTTTCAAGAGAAGATGCCATGCCA 53742
                               i      v ?       ii v  v  i   i     i i    v  
C rnd-5_family-        508 ATATTCAGCATTTNGAGTCATAACATTATTTAAGGGAAGACGTCATGACA 459

  scaffold487|s      53743 TCTCTCTGAAGAAAATGAGAAGTTTGCGTCATATGGAATAGGCTTTGTGA 53792
                               vv                  i      v   ivi  v         
C rnd-5_family-        458 TCTCGGTGAAGAAAATGAGAAGTTCGCGTCAAATGACGTACGCTTTGTGA 409

  scaffold487|s      53793 CCCCAACAATTTCATGATTCACTTTCGATGAC 53824
                                         i         i i     
C rnd-5_family-        408 CCCCAACAATTTCACGATTCACTTCCAATGAC 377

Matrix = 20p41g.matrix
Kimura (with divCpGMod) = 11.68
Transitions / transversions = 1.67 (15/9)
Gap_init rate = 0.00 (0 / 181), avg. gap size = 0.0 (0 / 0)


931 14.70 3.51 0.57 scaffold487|size86060 53820 53990 (32104) C rnd-5_family-2837#Unknown (307) 253 78 m_b2991s001i27 145088

  scaffold487|s      53820 ATGA-CAGTGAGATTTTTCTCACTGATCATGCCGGCTTCATGTTTTCATC 53868
                               -                          v       ii         
C rnd-5_family-        253 ATGATCAGTGAGATTTTTCTCACTGATCATGACGGCTTCGCGTTTTCATC 204

  scaffold487|s      53869 TTCTTTTGAAATCAACGTGACAAATTGATTTCACTTTA----TTAGATTC 53914
                                i   i     i        v v iv   i  i ----        
C rnd-5_family-        203 TTCTTCTGAGATCAATGTGACAAAATTACGTCATTTCAGCATTTAGATTC 154

  scaffold487|s      53915 CTGTCAAAAAATTGTTGACTAACTGATACGTCATAAAATAT-TTCATTAC 53963
                            i v i      iviv   ?      v i i i     -  -        
C rnd-5_family-        153 CCGACGAAAAATCTCGGACNAACTGAGATGCCGTAAAA-ATGTTCATTAC 105

  scaffold487|s      53964 AACAACATGAAGTCTACATGCCATGAT 53990
                           i                    v?? ? 
C rnd-5_family-        104 GACAACATGAAGTCTACATGCGNNGNT 78

Matrix = 20p41g.matrix
Kimura (with divCpGMod) = 11.60
Transitions / transversions = 1.78 (16/9)
Gap_init rate = 0.02 (4 / 170), avg. gap size = 1.75 (7 / 4)


752 17.76 9.87 0.00 scaffold487|size86060 53998 54149 (31945) C rnd-1_family-822#Unknown (0) 167 1 m_b2991s001i28 145089

  scaffold487|s      53998 TTATAGCAGTAAGGATTGATGT---------------GGTTAAAAGCCCA 54032
                                           i ii  ---------------    v       i
C rnd-1_family-        167 TTATAGCAGTAAGGATCGGCGTTGCGAGACGCTAAACGGTTCAAAGCCCG 118

  scaffold487|s      54033 AAAAAACACCACAAAACCTAGAACCTAAAAAATAATTGCCGCGATGCCTG 54082
                           vi     ii iv    v                   i i           
C rnd-1_family-        117 CGAAAACGTCGGAAAAACTAGAACCTAAAAAATAATCGTCGCGATGCCTG 68

  scaffold487|s      54083 CAATACAATCAATGCAGATACAAGTGAAAATTAGCAAGAAAACACAAAAG 54132
                            v  i     i vi i  v  iv i            i       i    
C rnd-1_family-         67 CCATGCAATCGAAACGGAAACGCGCGAAAATTAGCAAAAAAACACGAAAG 18

  scaffold487|s      54133 CAGGGTAGGGAAATTTG 54149
                                     v      
C rnd-1_family-         17 CAGGGTAGGGTAATTTG 1

Matrix = 20p41g.matrix
Kimura (with divCpGMod) = 11.51
Transitions / transversions = 2.00 (18/9)
Gap_init rate = 0.01 (1 / 151), avg. gap size = 15.00 (15 / 1)


496 15.51 11.27 4.64 scaffold487|size86060 54165 54306 (31788) C rnd-5_family-1552#Unknown (4) 152 2 m_b2991s001i29 145090

  scaffold487|s      54165 TTTGTCAAGACTGACCAGGAGAAGAAAAAGAAAACAAACACAAAATGAAT 54214
                                     v     v    v -------   v i         v   v
C rnd-5_family-        152 TTTGTCAAGAATGACCCGGAGTA-------AAACCGAACACAAAAGGAAA 110

  scaffold487|s      54215 CAATTATGTGCAGATTAAAAACAAAAT----------------TATTGTG 54248
                                 v  i v          v ?  ----------------  i    
C rnd-5_family-        109 CAATTAGGTACCGATTAAAAACTANATCAACGAACAAAAACGGTACTGTG 60

  scaffold487|s      54249 AATATGTACATGTCAACAGAACTGAACTGAAGGCAACAAGATTGAAAGCA 54298
                              v     i i v     v        v   v ?            v v
C rnd-5_family-         59 AATTTGTACGTATGAACAGTACTGAACTTAAGTCNACAAGATTGAAATCT 10

  scaffold487|s      54299 CATGAAAT 54306
                                   
C rnd-5_family-          9 CATGAAAT 2

Matrix = 20p41g.matrix
Kimura (with divCpGMod) = 16.10
Transitions / transversions = 0.31 (5/16)
Gap_init rate = 0.06 (8 / 141), avg. gap size = 2.88 (23 / 8)


677 17.07 7.41 2.35 scaffold487|size86060 54317 54478 (31616) rnd-1_family-811#Unknown 13 182 (39) m_b2991s001i30 145091

  scaffold487|s      54317 ACAAGACTGAACTGAATTCTCACCAATTTAAAACCATCATAAGACAAGAC 54366
                                       v           i          i  i   ii      
  rnd-1_family-         13 ACAAGACTGAACAGAATTCTCACCGATTTAAAACCGTCGTAAAGCAAGAC 62

  scaffold487|s      54367 TCAACTATGAACTGA-CCATC-TTTCTTC----------TTGTGTCCACA 54404
                            v   v        i-  ?  -   v   ---------- i i   v  -
  rnd-1_family-         63 TGAACGATGAACTGGCCCNTCATTTATTCATTCCATCTTTCGCGTCAAC- 111

  scaffold487|s      54405 AATAATGTCATAAAATTGAAGTGGCATGATTACTGTTAAGCACCATGAAT 54454
                           --i v  i         ?         i  ?v v?      - vi v  v
  rnd-1_family-        112 --CACTGCCATAAAATTNAAGTGGCATAATNCCANTTAAGC-CGGTCAAG 158

  scaffold487|s      54455 ACAGCATTACGTGGTAACAAAAGG 54478
                            v        v    v     i  
  rnd-1_family-        159 AAAGCATTACTTGGTCACAAAGGG 182

Matrix = 20p41g.matrix
Kimura (with divCpGMod) = 16.26
Transitions / transversions = 0.93 (13/14)
Gap_init rate = 0.04 (7 / 161), avg. gap size = 2.29 (16 / 7)


268 20.51 10.26 0.00 scaffold487|size86060 54517 54594 (31500) rnd-4_family-1417#Unknown 27 112 (310) m_b2991s001i31 145092

  scaffold487|s      54517 TTTCTTCCTGAAAGCATTTCTGCTGATG----ACAAGAGAAGGTGA--AT 54560
                              ii  vi     i i  v  ii  ii----   iv         --  
  rnd-4_family-         27 TTTTCTCGCGAAAGTACTTATGTCGACAGAACACAGCAGAAGGTGAGTAT 76

  scaffold487|s      54561 GATTATGAATTT-AT-AATAAAATGACCATTTATTT 54594
                            vv         -  -             i      
  rnd-4_family-         77 GTGTATGAATTTTATTAATAAAATGACCACTTATTT 112

Matrix = 20p41g.matrix
Kimura (with divCpGMod) = 21.26
Transitions / transversions = 2.20 (11/5)
Gap_init rate = 0.05 (4 / 77), avg. gap size = 2.00 (8 / 4)


243 16.36 7.27 0.00 scaffold487|size86060 55079 55133 (30961) scaffold59|size999685_(dbseq-nr_521)_[837204,843678]#LTR/Gypsy 5550 5608 (867) m_b2991s001i32 145093

  scaffold487|s      55079 AGGGAAATATTGCTTGATATCCCCCAAAT-GCTC-CTGGA--AGAATAGG 55124
                                v  i   i     i     i v  -   v-     -- i      
  scaffold59|si       5550 AGGGACATGTTGTTTGATGTCCCCTACATTGCTGACTGGACTAAAATAGG 5599

  scaffold487|s      55125 GGAATATGG 55133
                                  i 
  scaffold59|si       5600 GGAATATAG 5608

Matrix = 20p41g.matrix
Kimura (with divCpGMod) = 18.81
Transitions / transversions = 2.00 (6/3)
Gap_init rate = 0.06 (3 / 54), avg. gap size = 1.33 (4 / 3)


497 32.23 2.85 1.61 scaffold487|size86060 57969 58214 (27880) C genome_9_1663#DNA (182) 249 1 m_b2991s001i33 145094

  scaffold487|s      57969 CATGTTGGCCACACCTCAACCATGTACAACATATGTGGGATGACTATTGA 58018
                               i  v    v    v v     i ivv vv    v i     vii  
C genome_9_1663        249 CATGCTGTCCACCCCTCCAACATGTGCGCGAGTTGTGTGGTGACTTCCGA 200

  scaffold487|s      58019 AGACATAAGAGGTTTCTTCTTAACTGTGTGGAGATGCAGTGGGAGCAAGT 58068
                           vii   vi         ivvi   vi vi    vii i --       vv
C genome_9_1663        199 CAGCATCGGAGGTTTCTCGGCAACAATCCGGAGCCACGG--GGAGCAATA 152

  scaffold487|s      58069 CACATGGCCATGTTGCCGTTGAGAAGGGCAACTTATGAATTCAGGGATTC 58118
                             i    vii i    i v  v      v  vi   vv-  v    v  i
C genome_9_1663        151 CATATGGGTGTATTGCTGGTGTGAAGGGGAAACTATTC-TTGAGGGTTTT 103

  scaffold487|s      58119 A--TCTGCTTGAGTC--TTA--TAGGT-ACAAACAAAAATGTTAATGAAC 58161
                            --   ii     iv--   --  iv - v     v      i i   iv
C genome_9_1663        102 AGTTCTATTTGAGCGGATTAAATAACTGAAAAACACAAATGTCAGTGAGA 53

  scaffold487|s      58162 CTAGCCCAGTTTCACTTATACATTTATGTGCCTTATAATAAGGGCTTGTA 58211
                             v    i  v i         iivi   vv i      -vv     i  
C genome_9_1663         52 CTTGCCCGGTGTTACTTATACACCGGTGTTACCTATAAT-CCGGCTTATA 4

  scaffold487|s      58212 CAG 58214
                            i 
C genome_9_1663          3 CGG 1

Matrix = 20p41g.matrix
Kimura (with divCpGMod) = 35.99
Transitions / transversions = 0.95 (38/40)
Gap_init rate = 0.03 (8 / 245), avg. gap size = 1.38 (11 / 8)


403 0.28 0.28 0.28 scaffold487|size86060 58330 58683 (27411) (AG)n#Simple_repeat 1 354 (0) c_b2991s251i0 145095

  scaffold487|s      58330 AGAGAGTGAGAGAGAGCA-AGAGAGAGAGAGAGAGAGAGAGAGAGAGAGA 58378
                                 v         - -                               
  (AG)n#Simple_          1 AGAGAGAGAGAGAGAG-AGAGAGAGAGAGAGAGAGAGAGAGAGAGAGAGA 49

  scaffold487|s      58379 GAGAGAGAGAGAGAGAGAGAGAGAGAGAGAGAGAGAGAGAGAGAGAGAGA 58428
                                                                             
  (AG)n#Simple_         50 GAGAGAGAGAGAGAGAGAGAGAGAGAGAGAGAGAGAGAGAGAGAGAGAGA 99

  scaffold487|s      58429 GAGAGAGAGAGAGAGAGAGAGAGAGAGAGAGAGAGAGAGAGAGAGAGAGA 58478
                                                                             
  (AG)n#Simple_        100 GAGAGAGAGAGAGAGAGAGAGAGAGAGAGAGAGAGAGAGAGAGAGAGAGA 149

  scaffold487|s      58479 GAGAGAGAGAGAGAGAGAGAGAGAGAGAGAGAGAGAGAGAGAGAGAGAGA 58528
                                                                             
  (AG)n#Simple_        150 GAGAGAGAGAGAGAGAGAGAGAGAGAGAGAGAGAGAGAGAGAGAGAGAGA 199

  scaffold487|s      58529 GAGAGAGAGAGAGAGAGAGAGAGAGAGAGAGAGAGAGAGAGAGAGAGAGA 58578
                                                                             
  (AG)n#Simple_        200 GAGAGAGAGAGAGAGAGAGAGAGAGAGAGAGAGAGAGAGAGAGAGAGAGA 249

  scaffold487|s      58579 GAGAGAGAGAGAGAGAGAGAGAGAGAGAGAGAGAGAGAGAGAGAGAGAGA 58628
                                                                             
  (AG)n#Simple_        250 GAGAGAGAGAGAGAGAGAGAGAGAGAGAGAGAGAGAGAGAGAGAGAGAGA 299

  scaffold487|s      58629 GAGAGAGAGAGAGAGAGAGAGAGAGAGAGAGAGAGAGAGAGAGAGAGAGA 58678
                                                                             
  (AG)n#Simple_        300 GAGAGAGAGAGAGAGAGAGAGAGAGAGAGAGAGAGAGAGAGAGAGAGAGA 349

  scaffold487|s      58679 GAGAG 58683
                                
  (AG)n#Simple_        350 GAGAG 354

Matrix = Unknown
Transitions / transversions = 0.00 (0/1)
Gap_init rate = 0.01 (2 / 353), avg. gap size = 1.00 (2 / 2)


1938 11.07 0.00 0.00 scaffold487|size86060 59715 59985 (26109) genome_8_12029#DNA 22 292 (0) m_b2991s001i34 145096

  scaffold487|s      59715 AATTCTGGCGGAATTCCGCTTTACTAGGGAATATTTAGTAATTTTGACAG 59764
                                i          i  v     vvi        i             
  genome_8_1202         22 AATTCCGGCGGAATTCTGCGTTACTCCAGAATATTTGGTAATTTTGACAG 71

  scaffold487|s      59765 TAACATGATTACTGTGATAGCGAGATTACTGTGAAAGAATTACTTATGTA 59814
                                           i    i                        v   
  genome_8_1202         72 TAACATGATTACTGTGGTAGCAAGATTACTGTGAAAGAATTACTTAAGTA 121

  scaffold487|s      59815 CTTTGTGAGATACTTAAGAAGTGTGACACCGTGACGTTACAAAGTAAGGC 59864
                                 ivi         i                i i     i      
  genome_8_1202        122 CTTTGTACAATACTTAAGGAGTGTGACACCGTGACATCACAAAATAAGGC 171

  scaffold487|s      59865 TCATTTTGACAAAATTTATTGTTATATTACCGGAACCTACAGTAATTACT 59914
                                             ii  v       v                   
  genome_8_1202        172 TCATTTTGACAAAATTTACCGTAATATTACAGGAACCTACAGTAATTACT 221

  scaffold487|s      59915 GGAGGAATTTTGGTTTGGTACTCATTATTGTGTTCATGAGACAGTAACCA 59964
                            v       ii      v     i   i      iv              
  genome_8_1202        222 GCAGGAATTCCGGTTTGTTACTCGTTACTGTGTTTTTGAGACAGTAACCA 271

  scaffold487|s      59965 AAATCGGAATATACAACCTAG 59985
                                     v          
  genome_8_1202        272 AAATCGGAATTTACAACCTAG 292

Matrix = 20p41g.matrix
Kimura (with divCpGMod) = 10.49
Transitions / transversions = 1.73 (19/11)
Gap_init rate = 0.00 (0 / 270), avg. gap size = 0.0 (0 / 0)


258 21.82 0.00 0.00 scaffold487|size86060 60319 60373 (25721) C rnd-5_family-616#Unknown (21) 55 1 m_b2991s001i35 145097

  scaffold487|s      60319 ATTATACGGATTCATATGTCCCGGATATACTAAAAATTTGGTGATGCACC 60368
                              v         v     v vvv ?    i i        i   iiv  
C rnd-5_family-         55 ATTCTACGGATTCCTATGTACATTANATACCAGAAATTTGGCGATATCCC 6

  scaffold487|s      60369 GGTTC 60373
                                
C rnd-5_family-          5 GGTTC 1

Matrix = 20p41g.matrix
Kimura (with divCpGMod) = 24.03
Transitions / transversions = 0.71 (5/7)
Gap_init rate = 0.00 (0 / 54), avg. gap size = 0.0 (0 / 0)


2767 4.79 0.90 0.00 scaffold487|size86060 60687 61020 (25074) genome_8_12120#DNA 121 457 (0) m_b2991s001i36 145098

  scaffold487|s      60687 AACAATACAATACATACAGTACAATAGATGTACCGTCACACACAAACGAG 60736
                                   i                  i                      
  genome_8_1212        121 AACAATACGATACATACAGTACAATAGGTGTACCGTCACACACAAACGAG 170

  scaffold487|s      60737 GTGTGTTGACTTGTTATTGGCTTTTTT-CGGGCTACTTATGGTACAACAA 60785
                              i   i                   -                      
  genome_8_1212        171 GTGCGTTAACTTGTTATTGGCTTTTTTTCGGGCTACTTATGGTACAACAA 220

  scaffold487|s      60786 TAGAAGTACGATACAAAAAA-TACGTTGAGAATAATTGGCGACGCGAGAG 60834
                                               -v                            
  genome_8_1212        221 TAGAAGTACGATACAAAAAAAGACGTTGAGAATAATTGGCGACGCGAGAG 270

  scaffold487|s      60835 AAAGTATGGTTGTCTTTTCAACGGATGCAACATTAAACTAAGAATGTTAC 60884
                                                    i v                      
  genome_8_1212        271 AAAGTATGGTTGTCTTTTCAACGGACGAAACATTAAACTAAGAATGTTAC 320

  scaffold487|s      60885 AGCCTATTTAGAGACAAGACTATAGTTCGCTTGATGTCCACATCTTAAAA 60934
                                               v i                           
  genome_8_1212        321 AGCCTATTTAGAGACAAGACAACAGTTCGCTTGATGTCCACATCTTAAAA 370

  scaffold487|s      60935 ATCGGATGTTAGCTTGCCAACAGCAA-TTTTCGTCCGTTTTTCTTATCAC 60983
                               v     i   i      i  v -                     i 
  genome_8_1212        371 ATCGCATGTTGGCTCGCCAACGGCCATTTTTCGTCCGTTTTTCTTATCGC 420

  scaffold487|s      60984 CATTTCTAAGGGTCCGGGTTTTTATAGCCCCAGTCTT 61020
                                   i                            
  genome_8_1212        421 CATTTCTAGGGGTCCGGGTTTTTATAGCCCCAGTCTT 457

Matrix = 20p41g.matrix
Kimura (with divCpGMod) = 3.25
Transitions / transversions = 2.20 (11/5)
Gap_init rate = 0.01 (3 / 333), avg. gap size = 1.00 (3 / 3)


3837 8.60 0.00 0.00 scaffold487|size86060 61021 61520 (24574) C rnd-1_family-58#Unknown (152) 514 15 m_b2991s001i37 145099

  scaffold487|s      61021 ATATATCTAAATTCGTCTTCATGTCTGCTTAGGTAATATTGTTCCCTTTA 61070
                                       iii     i                 ?     ii    
C rnd-1_family-        514 ATATATCTAAATCTATCTTCGTGTCTGCTTAGGTAATANTGTTCTTTTTA 465

  scaffold487|s      61071 ATTGTGGGTACCTTCTAGGTATTAACTTTTGCAATCAATGGTACTTCTTA 61120
                             ?    v               i                          
C rnd-1_family-        464 ATNGTGGTTACCTTCTAGGTATTGACTTTTGCAATCAATGGTACTTCTTA 415

  scaffold487|s      61121 ACTGTACAATATTGTGTTACCTTCAAGTTACCCTTAGAAATATATTCGTG 61170
                                    i                 i   v i  i    i        
C rnd-1_family-        414 ACTGTACAACATTGTGTTACCTTCAAGCTACGCCTAAAAATGTATTCGTG 365

  scaffold487|s      61171 ACCCCCAAGAAATCTATGTCAGATTAAAATGACCGAATGACACCTCTCAA 61220
                                     ii     ?                ivi    v  i  v  
C rnd-1_family-        364 ACCCCCAAGAGGTCTATNTCAGATTAAAATGACCACGTGACCCCCCTGAA 315

  scaffold487|s      61221 GCCCTCATTCTCAAAATTGAATTGTTCCTCCCAAGAAGTTTTGGTACATT 61270
                                    ?i    i     v              i             
C rnd-1_family-        314 GCCCTCATTNCCAAAGTTGAAATGTTCCTCCCAAGAGGTTTTGGTACATT 265

  scaffold487|s      61271 CCGCTCACTTCTGTTAAGAGCGTATTCTGATCTCATTTTGTTAATAGGTT 61320
                           i               i   i                    ?        
C rnd-1_family-        264 TCGCTCACTTCTGTTAGGAGTGTATTCTGATCTCATTTTGTNAATAGGTT 215

  scaffold487|s      61321 CACTTGGGATACAGGTTGGACCAACACATTTTCAAGAACTTCAAGTGATC 61370
                                                      i                 i   ?
C rnd-1_family-        214 CACTTGGGATACAGGTTGGACCAACACGTTTTCAAGAACTTCAAGCGATN 165

  scaffold487|s      61371 CTCAAGTGAACTTGATCGGAAAGTGCCACCGCGCTTGCAACAGCCATTGC 61420
                             v    i                   v      ?            i  
C rnd-1_family-        164 CTGAAGTAAACTTGATCGGAAAGTGCCCCCGCGCNTGCAACAGCCATCGC 115

  scaffold487|s      61421 GGTCATTTTTGAAACAAAGCGACCACACAAAGAAATGGCCTTTTCAACCC 61470
                                    ? i            i i ?      ?       ?v  iv 
C rnd-1_family-        114 GGTCATTTTNGGAACAAAGCGACCGCGCNAAGAAANGGCCTTTNGAATAC 65

  scaffold487|s      61471 TCGATCAGCCCTGAAAGTTCCGATATTGCCTGAGAGTGGACCAAATCACT 61520
                                                               i i           
C rnd-1_family-         64 TCGATCAGCCCTGAAAGTTCCGATATTGCCTGAGAGCGAACCAAATCACT 15

Matrix = 20p41g.matrix
Kimura (with divCpGMod) = 7.78
Transitions / transversions = 3.30 (33/10)
Gap_init rate = 0.00 (0 / 499), avg. gap size = 0.0 (0 / 0)


398 8.16 0.00 0.00 scaffold487|size86060 61521 61569 (24525) C rnd-1_family-200#Unknown (410) 92 44 m_b2991s001i38 145100

  scaffold487|s      61521 TATCTAAATTCAACCTACCGTGATTGTGTGAGCAAAGCTTGCTTTATTT 61569
                                               i       i    i     i         
C rnd-1_family-         92 TATCTAAATTCAACCTACCGCGATTGTGCGAGCGAAGCTCGCTTTATTT 44

Matrix = 20p41g.matrix
Kimura (with divCpGMod) = 0.82
Transitions / transversions = 1.00 (4/0)
Gap_init rate = 0.00 (0 / 48), avg. gap size = 0.0 (0 / 0)


12 17.29 7.69 0.00 scaffold487|size86060 61887 61925 (24169) (CTC)n#Simple_repeat 1 42 (0) m_b2991s252i0 145101

  scaffold487|s      61887 CTACTCTTCC-CCTCCTCCTGCT-TTCTTCCTCCT-GTCCTC 61925
                             v   i   -         v  -i  i       -v     
  (CTC)n#Simple          1 CTCCTCCTCCTCCTCCTCCTCCTCCTCCTCCTCCTCCTCCTC 42

Matrix = Unknown
Transitions / transversions = 1.00 (3/3)
Gap_init rate = 0.08 (3 / 38), avg. gap size = 1.00 (3 / 3)


574 33.77 4.74 2.79 scaffold487|size86060 62740 63266 (22828) C rnd-5_family-2893#Unknown (495) 559 23 m_b2991s001i39 145102

  scaffold487|s      62740 CTTCCTCTTCTTCAAATGCAAATTATACTT-CTTCCTCTGCTGAATATAC 62788
                                       vii  vi  iiii     - v  i vvv    i-i  v
C rnd-5_family-        559 CTTCCTCTTCTTGGGATCTAAGCCGTACTTACGTCTTAACCTGAG-GTAA 511

  scaffold487|s      62789 AGTGGATTAGAAGTGATTACTGCATATGT---CTTTTTCTTGTTTGGTTC 62835
                            vi    vv  v  v     v v   ? i---     iv  v  i--- i
C rnd-5_family-        510 ATCGGATGTGACGTCATTACGGAATANGCACGCTTTTCATTCTTC---TT 464

  scaffold487|s      62836 CCTTGTATCT--ATTCCTATAG-GCTTGTAATGGAACTTTGGGTTTGAGA 62882
                              i     i-- viv i iiv-    i  v v   v        v  vi
C rnd-5_family-        463 CCTCGTATCCTGAGCACCACGCTGCTTATATTTGAAGTTTGGGTTGGACG 414

  scaffold487|s      62883 CCCACAAACCCGCCGTCTTCTCATGATGAGCAATCTGGAAACATGTCATC 62932
                           v   i     vi i  vi i i      ?  ?  i v   i  i     i
C rnd-5_family-        413 ACCATAAACCAACTGTGCTTTTATGATGNGCNATTTCGAAGCACGTCATT 364

  scaffold487|s      62933 TGGCTAAACTCTGGGATCTGGAAAATG-AATCTATCCAATGTC-ATTGGG 62980
                           ivviii  i v   v     i     i-   ivv v --   i- i ? i
C rnd-5_family-        363 CCTTCGAATTGTGGCATCTGAAAAATATAATTGTTGC--TGTTGACTNGA 316

  scaffold487|s      62981 ACAGAATGAGCATGCTAAAAGCATTCTTCCTTCGTGCAGCCGACAATGTT 63030
                              v     ivi    i vi   vvvi  v  v  i  vv i        
C rnd-5_family-        315 ACACAATGAAAGTGCTGACGGCAAGACTCGTTAGTACACGCAACAATGTT 266

  scaffold487|s      63031 CACAGAGGAGTACGATGTTTTCATTTTCTCACCAC------CTCCTTTCT 63074
                           -i -  iv v - v     ii v i i   ?vv  ------  v v iv 
C rnd-5_family-        265 -GC-GAACACT-CCATGTTCCCTTCTCCTCNGGACTGTTGNCTGCGTCGT 219

  scaffold487|s      63075 CATTGGCAGACATT---CGGAATTGTTTTTCAAGGTTACAAACGCAACA- 63120
                            ii?v ?v   ii ---         i?      i  i  v  i  i  -
C rnd-5_family-        218 CGCNTGNCGACGCTTTGCGGAATTGTCNTTCAAGATTGCATACACAGCAC 169

  scaffold487|s      63121 ATGAATTCTACCTCTCCTTGGAGCAGCAGTCATGTTG-TGTCCTGCTTCT 63169
                             i vi i     i  --   i vvi vv v v i  -  v  v  vviv
C rnd-5_family-        168 ATAATCTTTACCTTTC--TGGGGATACTTTGAGGCTGATGACCAGCAATG 121

  scaffold487|s      63170 ATCATT---GTGCTGTATGGCTCAATCTTGC--CTCCGAATCAAAATTTG 63214
                                v---  vi   ii i--   --    --      vv    i ivi
C rnd-5_family-        120 ATCATGGCAGTCTTGTGCGA--CAA--TTGCTGCTCCGATACAAAGTCGA 75

  scaffold487|s      63215 TTGCCGACTCATCCCAAAAAGCCAGCATCTGTTCTGCCAATGCCAAACGA 63264
                           ii  v         ivi  vvv   i v  v   i  i i v  v     
C rnd-5_family-         74 CCGCAGACTCATCCTTGAATCGCAGTAGCTCTTCCGCTAGTCCCCAACGA 25

  scaffold487|s      63265 AA 63266
                             
C rnd-5_family-         24 AA 23

Matrix = 20p41g.matrix
Kimura (with divCpGMod) = 41.46
Transitions / transversions = 1.08 (90/83)
Gap_init rate = 0.05 (27 / 526), avg. gap size = 1.48 (40 / 27)


358 33.55 5.15 2.68 scaffold487|size86060 63090 63380 (22714) C rnd-1_family-679#DNA/PiggyBac (22) 298 1 m_b2991s001i40 145103

  scaffold487|s      63090 GGAATTGTTTTTCAAGGTTACAAACGCAACA-ATGAATTCTACCTCTCCT 63138
                            i   ivi ii     iiv         i  -  vv i   ivv  iv  
C rnd-1_family-        298 GAAATCCCTCCTCAAGACGACAAACGCAGCACATTCACTCTGAATCCACT 249

  scaffold487|s      63139 TGGAGCAGCAGTCATGTTGTGTCCTGCTTCTATCATTGTGCTGTA----T 63184
                               i   v viiivi  i      ----- iiv i v? v  i ----i
C rnd-1_family-        248 TGGAACAGAACCTGGATTATGTCCT-----TGCGACTTNGATGCAGAAGC 204

  scaffold487|s      63185 GGCTCAATCTTGCCTC-CGAATCAAAATTTGTTGCCGACTCATCCCAAAA 63233
                           i   viv  i - i  -  ?i-   ?    ii-i i vi  i  v ii  
C rnd-1_family-        203 AGCTAGTTCCT-CTTCGCGNG-CAANATTTAC-ACTGTTTCGTCACGGAA 157

  scaffold487|s      63234 AGCCAGCATCTGTTCTGCCAATGCCAAACGAAATAAGTCGTTTGTCAGTT 63283
                           ?  v v  vi     vvi   viii  ?     ivvviv   i ?   iv
C rnd-1_family-        156 NGCAATCAATTGTTCGCTCAAAATTAANCGAAACTTCCAGTTCGNCAGCG 107

  scaffold487|s      63284 CAAA---------TCTGTCATCGTGGTCTTTCACGGACATATTCGATGCT 63324
                           ?i  ---------  i v    i v   vivvi i         v ?  v
C rnd-1_family-        106 NGAAACGACGCATTCCGGCATCATTGTCACGAGCAGACATATTCCANGCA 57

  scaffold487|s      63325 TGTCTTCTGTTCACGACTATGAAATCAAACACTCCCATGAGTCCCATCCG 63374
                           vvi v  i   ?  i  i        i  ? i?    ?v ??     ?  
C rnd-1_family-         56 ACCCGTCCGTTNACAACCATGAAATCGAANATNCCCANTANNCCCATNCG 7

  scaffold487|s      63375 ATACCA 63380
                                 
C rnd-1_family-          6 ATACCA 1

Matrix = 20p41g.matrix
Kimura (with divCpGMod) = 42.88
Transitions / transversions = 1.44 (56/39)
Gap_init rate = 0.04 (12 / 290), avg. gap size = 1.92 (23 / 12)


969 23.51 0.00 0.80 scaffold487|size86060 63886 64138 (21956) C rnd-1_family-869#Unknown (1) 251 1 m_b2991s001i41 145104

  scaffold487|s      63886 CATTTGTTTAATTTTTGCCTTGGTATACGTCAAGATGATGTACGAAATTG 63935
                            i     ?vv   i  ?     i  ?  i  ?       iv i   i  ?
C rnd-1_family-        251 CGTTTGTNGCATTCTTNCCTTGATANACATCNAGATGATAAATGAAGTTN 202

  scaffold487|s      63936 TTTCCCGCCATGGCATTTGCTACAACGAAGAAATCAATACGATACTTGTC 63985
                           v      v -    i  ?i ? v?        i     ?  i        
C rnd-1_family-        201 ATTCCCGAC-TGGCGTTNACNAGNACGAAGAAGTCAATNCGGTACTTGTC 153

  scaffold487|s      63986 AGGTTTGCTCGCATTGTATTGACGTACGGGATTGTACTTTGACTTATTGG 64035
                           v      v-v vi        ?  ?  ?  i      i??     ii v 
C rnd-1_family-        152 CGGTTTGG-AGAGTTGTATTGNCGNACNGGGTTGTACCNNGACTTGCTTG 104

  scaffold487|s      64036 CAATGCCACCCTCATCAAAGGAGAGAAAACAACCCGAAATGAAGGTTTTT 64085
                            v  v  ?  i  i  i     ivivvv? i?  ?ii  i   ? ??iv 
C rnd-1_family-        103 CTATTCCNCCTTCGTCGAAGGAACATTCNCGNCCNAGAACGAANGNNCGT 54

  scaffold487|s      64086 TTTGCATGGTCATCCAAATAATTGATGGCAGTCCTCAATTGGTGACACTT 64135
                             v     v  i i  iiv i i   ? ?? i  v  i      i  i  
C rnd-1_family-         53 TTGGCATGCTCGTTCAGGGAGTCGATNGNNGCCCGCAGTTGGTGGCATTT 4

  scaffold487|s      64136 ATC 64138
                           i  
C rnd-1_family-          3 GTC 1

Matrix = 20p41g.matrix
Kimura (with divCpGMod) = 27.04
Transitions / transversions = 1.68 (37/22)
Gap_init rate = 0.01 (2 / 252), avg. gap size = 1.00 (2 / 2)


933 1.90 0.00 0.00 scaffold487|size86060 64305 64409 (21685) rnd-1_family-17#Unknown 452 556 (0) m_b2991s001i42 145105

  scaffold487|s      64305 GCTAACTGGCGGCCACTGTTATATCTTCTTTTTAAGGAAACAAGGCCAAT 64354
                                                              v          v   
  rnd-1_family-        452 GCTAACTGGCGGCCACTGTTATATCTTCTTTTTAACGAAACAAGGCGAAT 501

  scaffold487|s      64355 TCCTTTTTGCGGGCTCCCGCTGCTGCTAAAAAATCTTGCAGCGGCTGCTT 64404
                                                                             
  rnd-1_family-        502 TCCTTTTTGCGGGCTCCCGCTGCTGCTAAAAAATCTTGCAGCGGCTGCTT 551

  scaffold487|s      64405 GTAAT 64409
                                
  rnd-1_family-        552 GTAAT 556

Matrix = 20p41g.matrix
Kimura (with divCpGMod) = 1.93
Transitions / transversions = 0.00 (0/2)
Gap_init rate = 0.00 (0 / 104), avg. gap size = 0.0 (0 / 0)

332 4.44 2.22 0.00 scaffold487|size86060 64374 64418 (21676) rnd-1_family-130#Unknown 1 46 (60) m_b2991s001i43 145105

  scaffold487|s      64374 CTGCTGCTAAAAAATCTTGCAGCGGCTGCTTGTAATAT-AAGGGTA 64418
                                                         v       - v   ? 
  rnd-1_family-          1 CTGCTGCTAAAAAATCTTGCAGCGGCTGCTAGTAATATCACGGGNA 46

Matrix = 20p41g.matrix
Kimura (with divCpGMod) = 4.71
Transitions / transversions = 0.00 (0/2)
Gap_init rate = 0.02 (1 / 44), avg. gap size = 1.00 (1 / 1)


1198 15.88 9.62 0.71 scaffold487|size86060 67164 67423 (18671) C genome_6_12811#DNA (0) 745 463 m_b2991s001i44 145106

  scaffold487|s      67164 GGACTTAAGGGAAAGTGTCTAAGTTAGTACTAATGGTATGAATCATACAA 67213
                               v          vi v  i        i   iv i   v        
C genome_6_1281        745 GGACGTAAGGGAAAGAATGTAGGTTAGTACCAATACTGTGACTCATACAA 696

  scaffold487|s      67214 AAATTAACA-GGACTGCATACAAAGGATTTTTGAGGACACTCTACAAGAA 67262
                           i   -    -i  iv    -i i         i  v   v          
C genome_6_1281        695 GAAT-AACACAGATGGCAT-TAGAGGATTTTTAAGTACAATCTACAAGAA 648

  scaffold487|s      67263 TAT-GAAGGCTGACCCAGGGGCGTTGTGTATCT--------AACAG---- 67299
                            v - i vv i     i          v     -------- i   ----
C genome_6_1281        647 TTTAGGACTCCGACCCGGGGGCGTTGTTTATCTCTCTAGAGAGCAGTTTA 598

  scaffold487|s      67300 ----GT---TTTTTCTGGTATTTGTTGAC---ACATGGACAAC-TCCAGG 67338
                           ----  ---   v i vv           ---          v- v    
C genome_6_1281        597 TCGCGTGTATTTGTTTTTTATTTGTTGACACGACATGGACAAGATGCAGG 548

  scaffold487|s      67339 AAGAATTAGCTATTGAGCCCCTTTCTCAGATTGGTAACAAAATGTACCGA 67388
                                v  i  v  i                     v             
C genome_6_1281        547 AAGAAATAACTCTTAAGCCCCTTTCTCAGATTGGTACCAAAATGTACCGA 498

  scaffold487|s      67389 TCTTTCAAATTGTACTGATTAATCAAAAAGTACGT 67423
                                    v              i        i 
C genome_6_1281        497 TCTTTCAAAATGTACTGATTAATCGAAAAGTACAT 463

Matrix = 20p41g.matrix
Kimura (with divCpGMod) = 16.58
Transitions / transversions = 0.95 (20/21)
Gap_init rate = 0.04 (10 / 259), avg. gap size = 2.70 (27 / 10)


426 10.96 4.11 0.00 scaffold487|size86060 67424 67496 (18598) genome_7_10266#DNA 160 235 (285) m_b2991s001i45 145107

  scaffold487|s      67424 GGTTAAGGGAAC--AACCT-TTTTTTCAATGATTATTATATATCAAGAAT 67470
                                       --   i -       v     v     v       v  
  genome_7_1026        160 GGTTAAGGGAACTAAACTTATTTTTTCTATGATAATTATTTATCAAGCAT 209

  scaffold487|s      67471 GGAGTAGGTACTATACCCAATAGTAC 67496
                                   v       i i       
  genome_7_1026        210 GGAGTAGGGACTATACTCGATAGTAC 235

Matrix = 20p41g.matrix
Kimura (with divCpGMod) = 10.42
Transitions / transversions = 0.60 (3/5)
Gap_init rate = 0.03 (2 / 72), avg. gap size = 1.50 (3 / 2)


2182 3.54 0.39 0.00 scaffold487|size86060 67496 67749 (18345) C genome_2_10548#DNA (0) 485 231 m_b2991s001i46 145108

  scaffold487|s      67496 CAAGATTGAATTCACTTTGAACCACTATATGTCAGATATCTTTGGCCACT 67545
                                 i                                           
C genome_2_1054        485 CAAGATCGAATTCACTTTGAACCACTATATGTCAGATATCTTTGGCCACT 436

  scaffold487|s      67546 CGTGTGACCGCAATATCTGCACGCTGAGACCCAGCCAAGATTGCAAAACC 67595
                                                 v                           
C genome_2_1054        435 CGTGTGACCGCAATATCTGCACCCTGAGACCCAGCCAAGATTGCAAAACC 386

  scaffold487|s      67596 CTATGGGACTGTCTTGAGAGCTTAAGTCCAGCTCCACACATTCTCAAGTG 67645
                                     i                                       
C genome_2_1054        385 CTATGGGACTATCTTGAGAGCTTAAGTCCAGCTCCACACATTCTCAAGTG 336

  scaffold487|s      67646 GTCAATAACACATCC-TAAACTAGCCAACATATTGGGTCAATAATGATAT 67694
                              i           -                       v          
C genome_2_1054        335 GTCGATAACACATCCTTAAACTAGCCAACATATTGGGTCTATAATGATAT 286

  scaffold487|s      67695 AATGGTTCAAAGTCCAGCACGTAGAAACCGGTATATTTTCTAGGCGAAGA 67744
                                           i          ii             v       
C genome_2_1054        285 AATGGTTCAAAGTCCAACACGTAGAAATTGGTATATTTTCTACGCGAAGA 236

  scaffold487|s      67745 TAGTT 67749
                                
C genome_2_1054        235 TAGTT 231

Matrix = 20p41g.matrix
Kimura (with divCpGMod) = 2.89
Transitions / transversions = 2.00 (6/3)
Gap_init rate = 0.00 (1 / 253), avg. gap size = 1.00 (1 / 1)


4160 15.83 5.76 1.20 scaffold487|size86060 67809 68607 (17487) C genome_1_15599#DNA (436) 835 1 m_b2991s001i47 145109

  scaffold487|s      67809 GTACCTACCATACAATATAGATTAGTACCACATTACTCACACGTAGTTC- 67857
                                   vi   --i       v i  v       v v   i v    -
C genome_1_1559        835 GTACCTACAGTAC--CATAGATTCGCACAACATTACACTCACATTGTTCT 788

  scaffold487|s      67858 -AAATACCAATTCTT----ATGATACTGTGACCCCAATCCATGCACGGGA 67902
                           - v          i ---- v  i i  -----v i          i   
C genome_1_1559        787 CATATACCAATTCCTTTCCAGGACATTG-----GCGATCCATGCACAGGA 743

  scaffold487|s      67903 CTGGTTAATAAATGACCTTTGACGGTACACGGAAAAGCCAATCTCCAAAA 67952
                                 vv   i i         iv iv          i           
C genome_1_1559        742 CTGGTTTTTAAGTAACCTTTGACATTGAACGGAAAAGCTAATCTCCAAAA 693

  scaffold487|s      67953 AGAAAACTAATCTCCCAAAAGAAAACCGGATACCTTATCATTTAAACGGA 68002
                                       v                              vv  i  
C genome_1_1559        692 AGAAAACTAATCACCCAAAAGAAAACCGGATACCTTATCATTTTCACAGA 643

  scaffold487|s      68003 GGAATAGTACA--------------CAAAAAGAAAACCAATTCTCCAAAA 68038
                                      -------------- v                i i    
C genome_1_1559        642 GGAATAGTACAAGAAATTGTAAAAGCCAAAAGAAAACCAATTCCCTAAAA 593

  scaffold487|s      68039 GAAAACCAATCCCTAATTAATTTGCTGACACCAATAGGGAGATACATTAT 68088
                                        i           i   ii v     v vv        
C genome_1_1559        592 GAAAACCAATCCCCAATTAATTTGCCGACGTCTATAGGTACTTACATTAT 543

  scaffold487|s      68089 TTAAGCCTTTGAGCAGGTTGGAGACTTTCTTGAGAAGAAATTATCAAGAT 68138
                                      i  ii i                   i v  v       
C genome_1_1559        542 TTAAGCCTTTGGGCGAGCTGGAGACTTTCTTGAGAAGGATTTCTCAAGAT 493

  scaffold487|s      68139 TAGATCGATTCTTTTCTGAGAATAGATCTAAACAAGTTATAGTCTAGGAC 68188
                                                              iii  i         
C genome_1_1559        492 TAGATCGATTCTTTTCTGAGAATAGATCTAAACAAACCATGGTCTAGGAC 443

  scaffold487|s      68189 CTGAAAACATAGTATAGGAACAACCAAAGATCCTAGATATTCTAAGTATG 68238
                             v          v      i  i v    v v     v           
C genome_1_1559        442 CTTAAAACATAGTTTAGGAATAATCTAAGAGCGTAGATTTTCTAAGTATG 393

  scaffold487|s      68239 AAATAGATGTTGTAAGCTAGATCATTATTTCTTCTCTAGCCATTTCTTTT 68288
                             i     v  v    v      v          v           v   
C genome_1_1559        392 AAGTAGATTTTCTAAGGTAGATCTTTATTTCTTCACTAGCCATTTCGTTT 343

  scaffold487|s      68289 TTTAAAA-AGTGCACTCTAGATCAAACAAATGTTGAGAATCTATTTCAGC 68337
                             ii   -v  vv v        v    i  v    i         i  -
C genome_1_1559        342 TTCGAAATCGTCGAGTCTAGATCTAACAGATTTTGAAAATCTATTTTAG- 294

  scaffold487|s      68338 ATTCTAACATGATCTGGTTAGATTCTAATATTCTAAGTTTGATTTTTGTC 68387
                              i    ivi     v                      i       i i
C genome_1_1559        293 ATTTTAACGAAATCTGTTTAGATTCTAATATTCTAAGTTCGATTTTTATT 244

  scaffold487|s      68388 TAGTTTTCTACATTAGCTCTAGCTGGTATCCATTCTTGTTAGTGCATCGC 68437
                                           v v   v             ii v        i 
C genome_1_1559        243 TAGTTTTCTACATTAGATGTAGATGGTATCCATTCTCATAAGTGCATCAC 194

  scaffold487|s      68438 AAATCAGTCGTGAATAATAAATA------------------TTATTAACT 68469
                           v   v       i  i       ------------------         
C genome_1_1559        193 CAATAAGTCGTGGATGATAAATAGTACCGTGTATTATGTATTTATTAACT 144

  scaffold487|s      68470 TGTATGCTACATAAAGTATGATACC--ACAAGAGGAACAGTATTGTACG- 68516
                           v v       i  viv   --    --v v v vvv       v     -
C genome_1_1559        143 GGAATGCTACGTATGCTAT--TACCTTCCCATACTTACAGTATGGTACGA 96

  scaffold487|s      68517 ----ATTCCTACTCATTAGTTCTTGCTTCTAGGCACAAGGAAACATAGAT 68562
                           ----       vi v   v         i  v    i   i     i   
C genome_1_1559         95 TACCATTCCTAACCTTTACTTCTTGCTTTTATGCACGAGGGAACATGGAT 46

  scaffold487|s      68563 ATCTGTTGGAGAATAATCCATTTTCCCGGTGTTCCCTGAACTCCA 68607
                               v  i  i               i              i   
C genome_1_1559         45 ATCTTTTAGAAAATAATCCATTTTCCTGGTGTTCCCTGAACCCCA 1

Matrix = 20p41g.matrix
Kimura (with divCpGMod) = 16.52
Transitions / transversions = 0.92 (60/65)
Gap_init rate = 0.02 (19 / 798), avg. gap size = 2.95 (56 / 19)


1527 22.52 1.84 1.84 scaffold487|size86060 68608 68987 (17107) C genome_6_12811#DNA (279) 466 87 m_b2991s001i48 145106

  scaffold487|s      68608 ACATCGCGCAAGATCAGGATATTTGTAAAGATGGGTACCAAAATGTACCT 68657
                               ivi        i v i    vi      v     i    v     v
C genome_6_1281        466 ACATTTTGCAAGATCGGTACATTTTCAAAGATCGGTACTAAAAAGTACCG 417

  scaffold487|s      68658 ATATTGCAAAATGTACTGATTTC-TTTTTCACGTAGATACCGTATCAATT 68706
                             v  vv         i      -      v      v i     i i  
C genome_6_1281        416 ATCTTTGAAAATGTACCGATTTCATTTTTCTCGTAGAAATCGTATTAGTT 367

  scaffold487|s      68707 CCTACTGTTAAATGTACCAATC----AAAATGTACCATCGACATGTATTT 68752
                               v   vi  v     i   ----          v           iv
C genome_6_1281        366 CCTAATGTAGAAGGTACCGATCTTTCAAAATGTACCTTCGACATGTATCG 317

  scaffold487|s      68753 GGACATTTTTAGAAATCAGTATATTTTCAAAGATCGGTTCATGAATGTAC 68802
                            v       i       i   i    i           v v i       
C genome_6_1281        316 GTACATTTTCAGAAATCGGTACATTTCCAAAGATCGGTACCTAAATGTAC 267

  scaffold487|s      68803 CAATATTTGAAAATGTACTTTTCTGACCATCCGTACAAGATGTAATCATA 68852
                           v   v                   v           vv  vv v   --v
C genome_6_1281        266 GAATCTTTGAAAATGTACTTTTCTTACCATCCGTACCTGAGCTCATC--C 219

  scaffold487|s      68853 TCAATATTCGACTAAATATGTTTCAACAGTCAATTGATCTTTGTGAAATT 68902
                              i-----   v  i  i    v       ii   ii   i iv     
C genome_6_1281        218 TCAG-----GACAAAGTACGTTTGAACAGTCGGTTGGCCTTCGCTAAATT 174

  scaffold487|s      68903 -CAAAAAGTGACCATGACTTTCAACAACCAGCAGCCGTTCATTCCAAGTA 68951
                           -   v  v   ii v v     i  v v  i  i i    v   vi   i
C genome_6_1281        173 ACAATAATTGATTAGGCCTTTCGACCAACAACAACTGTTCCTTCGGAGTG 124

  scaffold487|s      68952 CTTGATTTCCTTGTAGGTGG-AATGAGTTCTTAACAA 68987
                           vv  v i    v   i    -   iv     iv    
C genome_6_1281        123 GATGTTCTCCTAGTAAGTGGAAATATGTTCTCCACAA 87

Matrix = 20p41g.matrix
Kimura (with divCpGMod) = 23.77
Transitions / transversions = 0.87 (39/45)
Gap_init rate = 0.03 (11 / 379), avg. gap size = 1.27 (14 / 11)

249 10.53 0.00 0.00 scaffold487|size86060 68993 69030 (17064) C genome_6_12811#DNA (707) 38 1 m_b2991s001i49 145106

  scaffold487|s      68993 GACTGTTTTTGTTTTTGATGCAACTTTCCTTGAAGTCC 69030
                                     i     v            i v      
C genome_6_1281         38 GACTGTTTTTATTTTTTATGCAACTTTCCCTTAAGTCC 1

Matrix = 20p41g.matrix
Kimura (with divCpGMod) = 11.37
Transitions / transversions = 1.00 (2/2)
Gap_init rate = 0.00 (0 / 37), avg. gap size = 0.0 (0 / 0)


3315 10.80 3.10 0.60 scaffold487|size86060 69963 70446 (15648) genome_2_13625#DNA 1 496 (9) m_b2991s001i50 145110

  scaffold487|s      69963 CTTAGTTTCACATGTC-ACTGTGTCC-CATCCAAAAATTGCTGTAAAAGA 70010
                                           -i   i    - i           i  v      
  genome_2_1362          1 CTTAGTTTCACATGTCCGCTGCGTCCGCGTCCAAAAATTGTTGAAAAAGA 50

  scaffold487|s      70011 CACTGTCCAAGACATG-TCCTGGACACGTCC-----------TAGACATC 70048
                              i     i      -              ----------- i      
  genome_2_1362         51 CACCGTCCAGGACATGGTCCTGGACACGTCCAGGACATGTCCTGGACATC 100

  scaffold487|s      70049 TCGTGTTTTTAATGTTTTCAAATGAGGACACAGGACATTAAATTTTGGAC 70098
                                      i          i                v      i   
  genome_2_1362        101 TCGTGTTTTTAGTGTTTTCAAACGAGGACACAGGACATTCAATTTTAGAC 150

  scaffold487|s      70099 ACAGAGGAAATGACAGGCCGTGAGAGGACATGGAATGTTTACTTCATTTA 70148
                                   v        v                i               
  genome_2_1362        151 ACAGAGGACATGACAGGACGTGAGAGGACATGGAGTGTTTACTTCATTTA 200

  scaffold487|s      70149 AGGCTTCTTTTTGATACTTTCAGGTGAAATATACCAAGAGTATAGTGGTT 70198
                              v i                      v            i--    i 
  genome_2_1362        201 AGGGTCCTTTTTGATACTTTCAGGTGAACTATACCAAGAGTG--GTGGCT 248

  scaffold487|s      70199 GTTGCATGTATGTTATATTCATTTAAGTGCAATCAATAAAGCTTGTGTTA 70248
                                   i  i   i                  v    i     iiv  
  genome_2_1362        249 GTTGCATGCATATTACATTCATTTAAGTGCAATCCATAAGGCTTGCAGTA 298

  scaffold487|s      70249 CAAAAATACTTAAGCTACCTAGGTATGTACCTAGATACTGTTATGTAATC 70298
                                         v     v  i    i                    v
  genome_2_1362        299 CAAAAATACTTAAGATACCTTGGCATGTGCCTAGATACTGTTATGTAATG 348

  scaffold487|s      70299 AATGTGAGTCAAAACTTCTGAGGACACGGGGCGGACATGGGACTCAACAC 70348
                           v                                                 
  genome_2_1362        349 TATGTGAGTCAAAACTTCTGAGGACACGGGGCGGACATGGGACTCAACAC 398

  scaffold487|s      70349 TGATGTATGTCTGCATGTCCACAAAAAA-CTGTGCCCACGAGAAATTAAT 70397
                              ii      iv i             - i i i  vv          v
  genome_2_1362        399 TGACATATGTCCTCGTGTCCACAAAAAACCCGCGTCCTGGAGAAATTAAG 448

  scaffold487|s      70398 GAGATAGTACATATCCAAGGACATGTCCAGGACACATCCAAGGACATGT 70446
                             v    v   ii          i          ii   -         
  genome_2_1362        449 GACATAGGACACGTCCAAGGACACGTCCAGGACATGTCC-AGGACATGT 496

Matrix = 20p41g.matrix
Kimura (with divCpGMod) = 9.54
Transitions / transversions = 1.89 (34/18)
Gap_init rate = 0.02 (8 / 483), avg. gap size = 2.25 (18 / 8)


269 21.30 10.87 3.03 scaffold487|size86060 70408 70499 (15595) C genome_2_13625#DNA (406) 99 1 m_b2991s001i51 145111

  scaffold487|s      70408 ATATCCAAGGACATGTCCAGGACACATCCAAGGACATGTCCAGGAC-ATG 70456
                             i    -          v    iii    i iv       v    -i  
C genome_2_1362         99 ATGTCCA-GGACATGTCCTGGACGTGTCCAGGACCATGTCCTGGACGGTG 51

  scaffold487|s      70457 TC-----CAGGACATGTCCAGGACATG--TCCA--GGACATGTGAAACTA 70497
                             -----  --   vv iiv    ii --iv  --               
C genome_2_1362         50 TCTTTTTCA--ACAATTTTTGGACGCGGACGCAGCGGACATGTGAAACTA 3

  scaffold487|s      70498 AG 70499
                             
C genome_2_1362          2 AG 1

Matrix = 20p41g.matrix
Kimura (with divCpGMod) = 19.84
Transitions / transversions = 1.71 (12/7)
Gap_init rate = 0.08 (7 / 91), avg. gap size = 1.86 (13 / 7)

283 11.11 3.64 1.79 scaffold487|size86060 70426 70480 (15614) genome_2_13625#DNA 47 102 (403) m_b2991s001i52 145111

  scaffold487|s      70426 AGGACAC-ATCCAAGGACATG-TCCAGGACATGTCCAGGACATGTCCAGG 70473
                            i     -i    -       -   v     i               v  
  genome_2_1362         47 AAGACACCGTCCA-GGACATGGTCCTGGACACGTCCAGGACATGTCCTGG 95

  scaffold487|s      70474 ACATGTC 70480
                               v  
  genome_2_1362         96 ACATCTC 102

Matrix = 20p41g.matrix
Kimura (with divCpGMod) = 8.21
Transitions / transversions = 1.00 (3/3)
Gap_init rate = 0.06 (3 / 54), avg. gap size = 1.00 (3 / 3)

321 9.62 3.85 0.00 scaffold487|size86060 70437 70488 (15606) genome_2_13625#DNA 46 99 (406) m_b2991s001i53 145111

  scaffold487|s      70437 AAGGACAT-GTCCAGGACATG-TCCAGGACATGTCCAGGACATGTCCAGG 70484
                             i    i-            -   v     i               v  
  genome_2_1362         46 AAAGACACCGTCCAGGACATGGTCCTGGACACGTCCAGGACATGTCCTGG 95

  scaffold487|s      70485 ACAT 70488
                               
  genome_2_1362         96 ACAT 99

Matrix = 20p41g.matrix
Kimura (with divCpGMod) = 8.35
Transitions / transversions = 1.50 (3/2)
Gap_init rate = 0.04 (2 / 51), avg. gap size = 1.00 (2 / 2)


3318 16.40 3.39 3.23 scaffold487|size86060 70777 71425 (14669) C scaffold170|size558746_(dbseq-nr_246)_[277812,288266]#LTR/Gypsy (5829) 4626 3977 m_b2991s001i54 145112

  scaffold487|s      70777 CACTGCAA-CAAAAAATACCAGTAACCTCCCTGTCCACTCAAGTGTACAG 70825
                                   -       i   i          i  v     i         
C scaffold170|s       4626 CACTGCAAACAAAAAACACCGGTAACCTCCCCGTACACTCGAGTGTACAG 4577

  scaffold487|s      70826 GGAGGTTACCGGAGCCCCAGGAATGATATCTTCCGGTAACCTCCCTGTAC 70875
                                             v      i                  vv    
C scaffold170|s       4576 GGAGGTTACCGGAGCCCCCGGAATGGTATCTTCCGGTAACCTCCGGGTAC 4527

  scaffold487|s      70876 ACTTCTGTAACCAATCGGTAAATTAGTGTACCGGAGGGTTAC-GGAGTCT 70924
                                       vvi       i        v          -       
C scaffold170|s       4526 ACTTCTGTAACCCTCCGGTAAACTAGTGTACGGGAGGGTTACCGGAGTCT 4477

  scaffold487|s      70925 ACCAGTGGGTTACCGGAAATTTGAGGCCCAAATCAGTTGTTGGATTAATT 70974
                              i vi                  i  v i vv  i v ii    v   
C scaffold170|s       4476 ACCGGGAGGTTACCGGAAATTTGAGACCAAGAGGAGCTTTCAGATTTATT 4427

  scaffold487|s      70975 TCTACGTACGATAGGAATTGGTA-TTTTTTGCAGGAAAACAGACTTCTCA 71023
                                                  -      i                   
C scaffold170|s       4426 TCTACGTACGATAGGAATTGGTACTTTTTTACAGGAAAACAGACTTCTCA 4377

  scaffold487|s      71024 GTAAGTCTCAGAAGCGGTATCAATCTAAGTAGTGACTATAACTGCATTAC 71073
                                   i    v ii           v     i               
C scaffold170|s       4376 GTAAGTCTTAGAATCAATATCAATCTAATTAGTGGCTATAACTGCATTAC 4327

  scaffold487|s      71074 TTAATAGCTAAATCAATGTTTACCGGTGGCATACTGGAAGTGTACAGGTA 71123
                              i    i   vv                    i         ii  vi
C scaffold170|s       4326 TTAGTAGCCAAAAAAATGTTTACCGGTGGCATACCGGAAGTGTATGGGAG 4277

  scaffold487|s      71124 AGTTACCGGAAGTGTACGGGAGGATAACCGGAAGTGTACGGGAGGGTTAC 71173
                           i  v                   i          vv       i  i   
C scaffold170|s       4276 GGTAACCGGAAGTGTACGGGAGGGTAACCGGAAGGTTACGGGAAGGCTAC 4227

  scaffold487|s      71174 CGGAGTGTACGTGAGGGTAACCGGAGGTGTACAGGAGGGATACAGGAGTG 71223
                           i    v    vv      v      - ii   v      v   v   ii 
C scaffold170|s       4226 TGGAGAGTACCGGAGGGTTACCGGA-GCATACCGGAGGGCTACCGGAACG 4178

  scaffold487|s      71224 -TACAGGAGAGCTACCGGGTCTGGTACATACTCATAGACTACCGAATAGT 71272
                           -        i i    i  vvv v   v    vv i      --    i 
C scaffold170|s       4177 TTACAGGAGGGTTACCAGGAGGGCTACCTACTGTTGGACTAC--AATAAT 4130

  scaffold487|s      71273 GTAAGATTGGGTGGAG--TATCTCTACTAGTATGATTTAACATACTACAT 71320
                           ---   v iv   v i--      i    i   i   v            
C scaffold170|s       4129 ---AGAGTATGTGTAATTTATCTCCACTAATATAATTAAACATACTACAT 4083

  scaffold487|s      71321 CATAATAAATTCT--GGGCCCGCCC----CATCATCTTCCCGAAGAACAT 71364
                           --   i v   i --          ----    ii iv  vi   i   i
C scaffold170|s       4082 --TAACATATTTTAGGGGCCCGCCCAACACATCGCCCACCAAAAGGACAC 4035

  scaffold487|s      71365 GCCTTAATGCCACATAGTCCCAAATTTCAGCCCCAAAC----------TA 71404
                           i----ii     ---------               i ---------- i
C scaffold170|s       4034 A----GGTGCCA---------AAATTTCAGCCCCAAGCTGCTTCAAGATG 3998

  scaffold487|s      71405 AAAAACACTCCTGCGGACCAT 71425
                                  v v   i    v  
C scaffold170|s       3997 AAAAACAATACTGTGGACAAT 3977

Matrix = 20p41g.matrix
Kimura (with divCpGMod) = 17.35
Transitions / transversions = 1.29 (58/45)
Gap_init rate = 0.04 (29 / 648), avg. gap size = 1.48 (43 / 29)


1190 14.55 0.90 1.35 scaffold487|size86060 71292 71514 (14580) rnd-1_family-365#Unknown 55 276 (5) m_b2991s001i55 145113

  scaffold487|s      71292 CTCTACTAGTATGATTTAACATACTACATCATAATAAATTCTGGGCCCGC 71341
                                    v  i   vv     v      v    vvv   ii  ?    
  rnd-1_family-         55 CTCTACTAGAATAATTACACATAGTACATCCTAATCTCTTCCAGGNCCGC 104

  scaffold487|s      71342 CCCATCATCTTCCCGAAGAACATGCCTTAAT-GCCACATAGTCCCAAATT 71390
                              v     i    i     iiv    ?  v-      ivv v       
  rnd-1_family-        105 CCCTTCATCCTCCCAAAGAATGAGCCTNAAAAGCCACACCCTGCCAAATT 154

  scaffold487|s      71391 TCAGCCCCAAACTAAAAAACACTCCTGCGGACCATCCGCACCAATACTAA 71440
                                    v        - i  v i                  i     
  rnd-1_family-        155 TCAGCCCCACACTAAAAA-CGCTACCGCGGACCATCCGCACCAACACTAA 203

  scaffold487|s      71441 GACTTGATTTTGTGTGCACACAAACAACATGCTATTGGAATGTAATGGCA 71490
                                      vi        v       --      v            
  rnd-1_family-        204 GACTTGATTTTTCGTGCACACCAACAACA--CTATTGCAATGTAATGGCA 251

  scaffold487|s      71491 A-AAAATGAAGTTAATTGGAATTCA 71514
                            -    v           ?      
  rnd-1_family-        252 ATAAAAGGAAGTTAATTGNAATTCA 276

Matrix = 20p41g.matrix
Kimura (with divCpGMod) = 14.89
Transitions / transversions = 0.60 (12/20)
Gap_init rate = 0.02 (5 / 222), avg. gap size = 1.00 (5 / 5)


1432 11.59 1.70 0.84 scaffold487|size86060 71330 71564 (14530) C rnd-1_family-373#Unknown (6) 239 3 m_b2991s001i56 145114

  scaffold487|s      71330 TTCTGGGCCCGCCCCATCATCTTCCCGAAGAACATGCCTTAAT-GCCACA 71378
                              ii  ?       v     i    i     iiv    ?  v-      
C rnd-1_family-        239 TTCCAGGNCCGCCCCTTCATCCTCCCAAAGAATGAGCCTNAAAAGCCACA 190

  scaffold487|s      71379 TAGTCCCAAATTTCAGCCCCAAACTAAAAAACACTCCTGCGGACCATCCG 71428
                           ivv v                v          i  v i            
C rnd-1_family-        189 CCCTGCCAAATTTCAGCCCCACACTAAAAAACGCTACCGCGGACCATCCG 140

  scaffold487|s      71429 CACCAATACTAAGACTTGATTTTGTGTGCACACAAACAACATGCTATTGG 71478
                                 i                vi        v       --      v
C rnd-1_family-        139 CACCAACACTAAGACTTGATTTTTCGTGCACACCAACAACA--CTATTGC 92

  scaffold487|s      71479 AATGTAATGGCAA-AAAATGAAGTTAATTGGAATTCAGTT--GAAAGACA 71525
                                        -    ?           ?      iv --      i 
C rnd-1_family-         91 AATGTAATGGCAATAAAANGAAGTTAATTGNAATTCAAATAAGAAAGATA 42

  scaffold487|s      71526 ATTAAAAACACAATGAAGAACTTACACTTGCAGGCAGTG 71564
                                        v    ?                  i 
C rnd-1_family-         41 ATTAAAAACACAAAGAAGNACTTACACTTGCAGGCAGCG 3

Matrix = 20p41g.matrix
Kimura (with divCpGMod) = 11.05
Transitions / transversions = 1.08 (14/13)
Gap_init rate = 0.02 (5 / 234), avg. gap size = 1.20 (6 / 5)


4962 25.54 3.17 2.05 scaffold487|size86060 71559 73197 (12897) C scaffold170|size558746_(dbseq-nr_246)_[277812,288266]#LTR/Gypsy (6613) 3842 2186 m_b2991s001i57 145112

  scaffold487|s      71559 GCAGTGTAGTGAGCGGGAGGCAAAACTCAATCTCTGGGATGAGTTCTGGC 71608
                             i   i i--i    i v  v       i   v   iv      ii   
C scaffold170|s       3842 GCGGTGCAA--GGCGGAATGCCAAACTCAGTCTGTGGACTGAGTTTCGGC 3795

  scaffold487|s      71609 CTTTAAGGTAC--AAC--AAAATTAACTATTTAATTGAAATCTAGCTG-A 71653
                           iv  vvvi i --ii --i    v  v  ----       vi   v  - 
C scaffold170|s       3794 TGTTCCCATGCCTGGCCTGAAATAAAATA----ATTGAAAATTAGATGTA 3749

  scaffold487|s      71654 ATTAAGACATATGTAAAACAGGTTG-ATCTCATCTTAACTTACCACAA-- 71700
                           i i      vi       vvii   -  ii   vi-    i   v v --
C scaffold170|s       3748 GTCAAGACAAGTGTAAAAATAATTGTATTCCATGC-AACTCACCTCTATT 3700

  scaffold487|s      71701 AATAATACCCGCCGCTGCCAATTAGTCTTGTCTACAAGGTGGTGCCATGC 71750
                               -   i            v  viv   v v   v  i     v v  
C scaffold170|s       3699 AATA-TACTCGCCGCTGCCAAATATCGTTGGCAACACGGCGGTGCAAAGC 3651

  scaffold487|s      71751 GGGAGGACTAGCTCAGTCTGCGGGTTGACTTTTGGCTGTTTCTGCGGTAA 71800
                            ii vvv v i         i   i   v    v vvi      viv ii
C scaffold170|s       3650 GAAATCCCAAACTCAGTCTGTGGGCTGAGTTTTCGGGATTTCTGAACTGG 3601

  scaffold487|s      71801 GCCTGTATAAGCATCCAATTGAAAATGAG-GTGTGGTAAAAACATT--TG 71847
                                  -- viv ii         vi i-i    v i iv i v --v 
C scaffold170|s       3600 GCCTGTA--ACTTTTTAATTGAAAAAAAACATGTGTTGAGTATAATAGGG 3553

  scaffold487|s      71848 TAAGTCATGTGATTTCATCAGAACTCACCTTCAAAA-ATTGAGGCGCCGG 71896
                            i ivv vi   v   i v i        ii     -  -- vvi   iv
C scaffold170|s       3552 TGAAAAAGATGAGTTCGTGAAAACTCACCCCCAAAATAT--ACCTGCCAC 3505

  scaffold487|s      71897 CGCCAATTAGTCTTGGATCAACG--GCGGTGAAAGGCGGGAGGACTAACT 71944
                           i       iv      --    i--     vvi      i v v      
C scaffold170|s       3504 TGCCAATTGTTCTTGG--CAACACAGCGGTCCGAGGCGGAATGCCTAACT 3457

  scaffold487|s      71945 CAGTCTGTGTGCTGATTTTCGGCCATTTCGCCAGTAAGCCTGTAGAAAAA 71994
                                    vi    v    i  v            ii      ivv  v
C scaffold170|s       3456 CAGTCTGTGGACTGAGTTTCAGCGATTTCGCCAGTAGACCTGTAACTAAT 3407

  scaffold487|s      71995 -AATTGAAAAAAA--TGACATGTGCTGTGTAAAATATAGGGAAAAAAGGT 72041
                           -            -- i   ii  i  v   v    --   vi    i v
C scaffold170|s       3406 TAATTGAAAAAAAATTAACACATGTTGAGTATAATA--GGGTGAAAAAGA 3359

  scaffold487|s      72042 TGAGTTCATGAGAACTCACCCT-GAAATATACCTGCTGCTGCCACTTGTT 72090
                                      i         i-i         i  i       v     
C scaffold170|s       3358 TGAGTTCATGAAAACTCACCCCCAAAATATACCCGCCGCTGCCAATTGTT 3309

  scaffold487|s      72091 CTTGACTACTCGGCGGTGCCAGGTGTGAGTGC-TAACTCAGT-TGGGGGC 72138
                               i v  v       v v v i -  i   -         -  v  i 
C scaffold170|s       3308 CTTGGCAACACGGCGGTCCAATGCG-GAATGCCTAACTCAGTCTGTGGAC 3260

  scaffold487|s      72139 TGAGTTTTGGACATTTCTGTGGTAGGTCTGTAAGAAATTAATTGAAAAAA 72188
                                  i  vv    ivvii    ii      vv               
C scaffold170|s       3259 TGAGTTTCGGCGATTTTGCCAGTAGACCTGTAACTAATTAATTGAAAAAA 3210

  scaffold487|s      72189 -TTGACATGTGGTGAGTAAAACTTGGTACAAAAGGTTGAGTTCATCAGAA 72237
                           -  i       v      v  ivvv  iv    i v   v     v iv 
C scaffold170|s       3209 ATTAACATGTGTTGAGTACAATAGTGTGAAAAAAGATGATTTCATGAATA 3160

  scaffold487|s      72238 CTCACCCTGAAATTATACGTGCCACTGCCAATTGTGGTTGGCTAGACAAC 72287
                                  iv   v     vv               vv    iv v iii 
C scaffold170|s       3159 CTCACCCCCAAAATATACCGGCCACTGCCAATTGTTCTTGGTAACATGGC 3110

  scaffold487|s      72288 GGTGCCAAGTGGGAGGACTAACTCAGTCTGTGGGCTGAGTTTCGGCCATT 72337
                            i v v i ii i v v                i            v   
C scaffold170|s       3109 GATCCAAGGCAGAATGCCTAACTCAGTCTGTGGACTGAGTTTCGGCGATT 3060

  scaffold487|s      72338 TCGCCAGTAGACCTGTAAATATTTAATTGGAAAAAAATTGACGTGTGGTG 72387
                              v v            v          -    vi      i       
C scaffold170|s       3059 TCGACCGTAGACCTGTAACTATTTAATTG-AAAATGATTGACATGTGGTG 3011

  scaffold487|s      72388 AGTATTATAATGGAAAA-AGGGCAAGTTCCTCAGAACTCACATTTTAAAT 72436
                                vi ii  v i  - v ivi    iivv v v  i  viiivv   
C scaffold170|s       3010 AGTATAGTGGTGTAGAACATGAAGAGTTTTAAATATCTTACCCCCACAAT 2961

  scaffold487|s      72437 TTCACGTGCCGCTGCCAATTGTTCTTGGCTACAAGGCGGTGTCAGGCGGG 72486
                           v vv  -  i                   v   v      viv      i
C scaffold170|s       2960 ATACCG-GCTGCTGCCAATTGTTCTTGGCAACATGGCGGTCCAAGGCGGA 2912

  scaffold487|s      72487 AGGGCTAACTCAGTCTGAG------GGCTGAGTTTCAGCCATTC--CCAC 72528
                            v v             v ------ii         i  v   i--   -
C scaffold170|s       2911 ATGCCTAACTCAGTCTGTGTCTGTGAACTGAGTTTCGGCGATTTTGCCA- 2863

  scaffold487|s      72529 GTGGTAGGCCTGCAAATACTTAATTGAAAAAAAAGACGAATAAGGTGAGT 72578
                           ---    i    i  v  v              v  -iv  iv v    i
C scaffold170|s       2862 ---GTAGACCTGTAACTAATTAATTGAAAAAAATGA-ACATGTGTTGAGC 2817

  scaffold487|s      72579 AAAACTTGGTAGAAAAGGTTGAGATCATCAGAACTCACCCTGAAATTATA 72628
                            v  ivvv  ii    i v    v    v i         iv   v    
C scaffold170|s       2816 ACAATAGTGTGAAAAAAGATGAGTTCATGAAAACTCACCCCCAAAATATA 2767

  scaffold487|s      72629 CCTTCTGCTGCCAATTGTGGTTGGCTAGATGACTGTGCCAGGAGGGTAGA 72678
                             vv i            vv     v v i i v  v v v v  ivv v
C scaffold170|s       2766 CCGGCCGCTGCCAATTGTTCTTGGCAACACGGCGGTCCAATGCGGAATGC 2717

  scaffold487|s      72679 CTAACTCAGTCTGGGGGCTGAGTTTCGGCCATTTCACCAGTA--GGCTTG 72726
                                        v  i            v    ii  v   -- i i  
C scaffold170|s       2716 CTAACTCAGTCTGTGGACTGAGTTTCGGCAATTTTGCCCGTATAGACCTG 2667

  scaffold487|s      72727 TAAATATTTAATTG-AAAAAAATGACGTGTTGTGATTATAATAATGAATA 72775
                              v          -       v       v    v    i ii  v v 
C scaffold170|s       2666 TAACTATTTAATTGGAAAAAAAGGACGTGTGGTGAGTATAGTGGTGTAGA 2617

  scaffold487|s      72776 A--TGGCAAGTTCATCATAACTCTCCTTAAAAATTGACATGCTGCTGCCA 72823
                            --  ivi    ivvv   v  iv  iiv v   vv  vv          
C scaffold170|s       2616 ACATGAAGAGTTTTAAATATCTTACCCCCACAATATACCGGCTGCTGCCA 2567

  scaffold487|s      72824 ATTGTTCTTGGCTACAAGGCGGTGCCAGGCGGGAGGGCTGACACAACCTG 72873
                                 v     v   v      v v    i i v v  i  v  ii   
C scaffold170|s       2566 ATTGTTGTTGGCAACATGGCGGTCCAAGGCAGAATGCCTAACTCAGTCTG 2517

  scaffold487|s      72874 TGGGCTGAGTTTCATCCATTCTCATGGTACGTCTGTAAATATTTAATTGA 72923
                              i        iiv v   iivv     v i   i  v           
C scaffold170|s       2516 TGGACTGAGTTTTGACGATTTCGCTGGTAGGCCTGCAACTATTTAATTGA 2467

  scaffold487|s      72924 AAAAAA-TTGATGTGTGCTGAGTTGAATAATGGA-AACATGGATGAG--- 72968
                                 -   vi     v     vv    v  v -    -i  ii i---
C scaffold170|s       2466 AAAAAATTTGCCGTGTGGTGAGTATAATATTGTAGAACA-AGACAAAATC 2418

  scaffold487|s      72969 TTCATTACCCACCTTCCAAATTGAGCTGCCGCTGCCAATTGTGGCTGGTT 73018
                             v     i    ii v    vv v v               vvi   iv
C scaffold170|s       2417 TTGATTACTCACCCCCAAAATATACCGGCCGCTGCCAATTGTTCTTGGCA 2368

  scaffold487|s      73019 ACACGGCGGCGC----CAGGAGTGATCCCAAACTCAGTCTGTGGACTGAG 73064
                                    i  ---- i    v   ----                    
C scaffold170|s       2367 ACACGGCGGTGCAAGGCGGGAGGGAT----AACTCAGTCTGTGGACTGAG 2322

  scaffold487|s      73065 TTTCAGCAGTTCCCATGATGGGATGGTGGGGTATCA---ATGTAATTGAA 73111
                               i  v              -i    i       ---           
C scaffold170|s       2321 TTTCGGCCGTTCCCATGATGGG-CGGTGAGGTATCAGTGATGTAATTGAA 2273

  scaffold487|s      73112 AAAA-----ATGGAGATGATAGGATAGAAGTGAGAGTGCACCCCATCTAG 73156
                               -----   --vi    iv  v  v        v  i v ii-   v
C scaffold170|s       2272 AAAATACACATG--TGTGATGTGAAAGCAGTGAGAGGGCGCACTG-CTAC 2226

  scaffold487|s      73157 AGTTGCTGATGGTGCGAGCAACTGTGTTGTAGGTATGGTAC 73197
                                iivv   vv i    v vv       -         
C scaffold170|s       2225 AGTTGTCTCTGGGTCAAGCACCATTGTTGTA-GTATGGTAC 2186

Matrix = 20p41g.matrix
Kimura (with divCpGMod) = 29.73
Transitions / transversions = 0.84 (187/223)
Gap_init rate = 0.04 (61 / 1638), avg. gap size = 1.41 (86 / 61)


627 17.18 3.33 9.41 scaffold487|size86060 73100 73279 (12815) rnd-5_family-1816#Unknown 181 350 (369) m_b2991s001i58 145115

  scaffold487|s      73100 AATGTAATTGAAAAA--AATGGAGATGATAGGATAGAAGT-GAGAGTGCA 73146
                             ii     i    v-- v v   vii vi   i      -         
  rnd-5_family-        181 AACATAATTAAAAACGCACTTGAGTCAAGGGGACAGAAGTTGAGAGTGCA 230

  scaffold487|s      73147 CCCCATCTAGAGTTGCTGATGGTGCGAGCAACTGTGTTGTAGGTATGGTA 73196
                               --      i     v      i    iv         -----    
  rnd-5_family-        231 CCCC--CTAGAGCTGCTGCTGGTGCAAGCAGGTGTGTTGTA-----GGTA 273

  scaffold487|s      73197 CGGTATTGCACCATACTATAATGTAGGTATATAAGTAGTATTTAGAGTTG 73246
                                   i       i   v ----   ?    ----     viv v  
  rnd-5_family-        274 CGGTATTGTACCATACCATACT----GTANATAA----TATTTTATGATG 315

  scaffold487|s      73247 TGTA---ATTCTTGTGTTGTATATTTTTGGCCCAGT 73279
                              i---           -ii          v    
  rnd-5_family-        316 TGTGATTATTCTTGTGTT-CGTATTTTTGGCGCAGT 350

Matrix = 20p41g.matrix
Kimura (with divCpGMod) = 18.88
Transitions / transversions = 1.33 (16/12)
Gap_init rate = 0.11 (19 / 179), avg. gap size = 1.16 (22 / 19)

2196 7.62 1.89 0.62 scaffold487|size86060 73193 73509 (12585) rnd-3_family-259#Unknown 175 495 (0) m_b2991s001i59 145115

  scaffold487|s      73193 GGTACGGTATTGCACCATACTATAATGTAGGTATATAAGTAGTATTTAGA 73242
                             i v       i          ?                       ?  
  rnd-3_family-        175 GGCAAGGTATTGTACCATACTATNATGTAGGTATATAAGTAGTATTTNGA 224

  scaffold487|s      73243 GTTGTGTAATTCTTGTGTT-GTATATTTTTGGCCCAGTATCAAGTGTAGA 73291
                                              -             ?v  ii           
  rnd-3_family-        225 GTTGTGTAATTCTTGTGTTNGTATATTTTTGGCNAAGCGTCAAGTGTAGA 274

  scaffold487|s      73292 ATAT-GCAGTCCT--AGCTAGTGAA-GACATACATCTTGTACAGGAATTC 73337
                               - i  v   --  ?i      -       i   v    i       
  rnd-3_family-        275 ATATAGTAGGCCTCTAGNCAGTGAATGACATACGTCTGGTACGGGAATTC 324

  scaffold487|s      73338 TCAACATTCGTACTTAATTCCTATTTGAAGGGTTTTTGAGAGATTTCGCA 73387
                               v   i                  i   ?    -  ?      v   
  rnd-3_family-        325 TCAAAATTTGTACTTAATTCCTATTTGGAGGNTTTT-GANAGATTTGGCA 373

  scaffold487|s      73388 GATTAGGGCCCTAACCTAGCCAGTGAATGACGTACTTGTGTGACATGAAT 73437
                                   i                               v    v    
  rnd-3_family-        374 GATTAGGGTCCTAACCTAGCCAGTGAATGACGTACTTGTGGGACAGGAAT 423

  scaffold487|s      73438 TCATAACATTCATATTTAATTCCTATATGGAGGGTGTTTTAAAAAATGAC 73487
                             vi                                -  i        i 
  rnd-3_family-        424 TCTCAACATTCATATTTAATTCCTATATGGAGGGTG-TTCAAAAAATGGC 472

  scaffold487|s      73488 AGAACAT-ATATAAAACCAATGG 73509
                                  -            i  
  rnd-3_family-        473 AGAACATAATATAAAACCAACGG 495

Matrix = 20p41g.matrix
Kimura (with divCpGMod) = 6.89
Transitions / transversions = 1.67 (15/9)
Gap_init rate = 0.02 (7 / 316), avg. gap size = 1.14 (8 / 7)

1000 12.09 2.15 2.15 scaffold487|size86060 73403 73588 (12506) rnd-5_family-1816#Unknown 462 647 (72) m_b2991s001i60 145115

  scaffold487|s      73403 CTAGCCAGTGAATGACGTACTTGTGTGACATGAATTCATAACATTCATAT 73452
                                                    v    v      vi       i  i
  rnd-5_family-        462 CTAGCCAGTGAATGACGTACTTGTGGGACAGGAATTCTCAACATTCGTAC 511

  scaffold487|s      73453 TTAATTCCTATATGGAGGGTGTTTTAAAAAATGACAGAACATATATAAAA 73502
                                      ?            v     v      -   -  i ?   
  rnd-5_family-        512 TTAATTCCTATNTGGAGGGTGTTTAAAAAATTGACAG-ACA-ATGTNAAA 559

  scaffold487|s      73503 CCAATGGATTTGAAAATAAAAAATAGGACCAATAAGCTGTCACCAA--AA 73550
                            ?  i     i vv                                --  
  rnd-5_family-        560 CNAACGGATTCGTCAATAAAAAATAGGACCAATAAGCTGTCACCAAATAA 609

  scaffold487|s      73551 AATTCAAAGACCAAGCCTAGAATTGACACC--AAAACTAT 73588
                              v    i  -- i  iv    iiv    --    v   
  rnd-5_family-        610 AATACAAAAAC--AACCCCGAATCATCACCGTAAAAATAT 647

Matrix = 20p41g.matrix
Kimura (with divCpGMod) = 11.65
Transitions / transversions = 1.00 (11/11)
Gap_init rate = 0.03 (6 / 185), avg. gap size = 1.33 (8 / 6)


1113 18.14 4.56 1.48 scaffold487|size86060 73511 73773 (12321) C scaffold170|size558746_(dbseq-nr_246)_[277812,288266]#LTR/Gypsy (8448) 2007 1737 m_b2991s001i61 145112

  scaffold487|s      73511 TTTGAAAATAAAAAATAGGACCAATAAGCTGTCACCAAA-AAATTCAAAG 73559
                                     vi  -    v    v v  vv v      -i  v   v  
C scaffold170|s       2007 TTTGAAAATATGAA-TAGGCCCAAAACGCACTAACCAAATGAAATCATAG 1959

  scaffold487|s      73560 ACCAAGCCTAGAATTGACACCAAAACTATACC--CAACAGGTGATCTTCC 73607
                            i     v         v          v i --              v 
C scaffold170|s       1958 ATCAAGCGTAGAATTGAAACCAAAACTAGATCTGCAACAGGTGATCTTGC 1909

  scaffold487|s      73608 TATTTGT------TGATTTGAAAAATATCAGTCATTAC-CACACAAACAC 73650
                           vi   ii------     i v   v i v      v v-  v    v   
C scaffold170|s       1908 AGTTTACAACTCGTGATTCGCAAATTGTGAGTCATGAAACAAACAACCAC 1859

  scaffold487|s      73651 TCGGGAGAT-TTTTTTGCTTCAAAGCTTAGCGTGATGAATATATATCTGT 73699
                             v i    -                    i     i  iiv v  -- i
C scaffold170|s       1858 TCCGAAGATATTTTTTGCTTCAAAGCTTAGTGTGATAAACGAAAAT--GC 1811

  scaffold487|s      73700 GGCTTAAACAATGTGTAAAA-AACCGGTAACCCACCCGTACACTCTTGGA 73748
                                  ii     i     -                           i 
C scaffold170|s       1810 GGCTTAAGTAATGTATAAAAGAACCGGTAACCCACCCGTACACTCTTGAA 1761

  scaffold487|s      73749 ACTTCCAGTAACCTTCCGGTACTCT 73773
                            -    i       i  v    v  
C scaffold170|s       1760 A-TTCCGGTAACCTCCCCGTACACT 1737

Matrix = 20p41g.matrix
Kimura (with divCpGMod) = 18.93
Transitions / transversions = 0.81 (21/26)
Gap_init rate = 0.04 (10 / 262), avg. gap size = 1.60 (16 / 10)


543 23.29 5.09 4.61 scaffold487|size86060 74038 74253 (11841) C rnd-1_family-315#Unknown (311) 280 64 m_b2991s001i62 145116

  scaffold487|s      74038 AGGATTGAA-AAAACTTTCACC--CACCTGATGTGGAATCTGAAACAA-- 74082
                            i  i    -    iii   i --  i   --v   v   --- v   --
C rnd-1_family-        280 AAGACTGAACAAAATCCTCATCGACATCTG--CTGGTATC---ACCAATC 236

  scaffold487|s      74083 -AGGAAACTGGCCCATCAATTGAAAGATTGGTTTCCACTTTGCAGTTAAG 74131
                           -    v    vi      - iv   i     i          ii i   v
C rnd-1_family-        235 CAGGACACTGCTCCATCA-TCCAAAAATTGGCTTCCACTTTGTGGCTAAC 187

  scaffold487|s      74132 TCATGCTTGGCCAACTTCT--AAT-GCAAATCTTTCCCTTCAATAAGCAA 74178
                              ---  v       i  --vi -        vv?  i ii vvv   v
C rnd-1_family-        186 TCA---TTCGCCAACTCCTTCCGTGGCAAATCTGANCCCTTGAGCTGCAT 140

  scaffold487|s      74179 G-AAGGTTTCAGTTTGTAAGTACATTGTTT-CTTACAATGACTTCCCCAC 74226
                            -    i  v vi?       -       v-       ii  i iv  v 
C rnd-1_family-        139 GAAAGGCTTGATCNTGTAAGT-CATTGTTGACTTACAACAACCTTACCCC 91

  scaffold487|s      74227 TCAACTACATTTTCCACCCATTCAATC 74253
                           ?  i i     i?            ? 
C rnd-1_family-         90 NCAGCCACATTCNCCACCCATTCAANC 64

Matrix = 20p41g.matrix
Kimura (with divCpGMod) = 28.58
Transitions / transversions = 1.40 (28/20)
Gap_init rate = 0.08 (18 / 215), avg. gap size = 1.17 (21 / 18)


983 20.17 21.53 4.25 scaffold487|size86060 74847 75250 (10844) scaffold170|size558746_(dbseq-nr_246)_[277812,288266]#LTR/Gypsy 4085 4555 (5900) m_b2991s001i63 145117

  scaffold487|s      74847 GTAGTATGTTTATTTTTACTTGCAGGGATAAATTGCACATACTCCGCTCA 74896
                                       v  v  i v ii i        i         i-----
  scaffold170|s       4085 GTAGTATGTTTAATTATATTAGTGGAGATAAATTACACATACTCT----- 4129

  scaffold487|s      74897 ATCTTGAACTATACTGTAGTCTAACAGTATAT-GCC--------AGACCT 74937
                           ------- i   --       i       vi -   -------- iv   
  scaffold170|s       4130 -------ATTAT--TGTAGTCCAACAGTAGGTAGCCCTCCTGGTAACCCT 4170

  scaffold487|s      74938 -------------GGTAGCCCTCCCATACACTCTGGTAACACTCCAGTAC 74974
                           -------------           vi  ii   i      v    i    
  scaffold170|s       4171 CCTGTAACGTTCCGGTAGCCCTCCGGTATGCTCCGGTAACCCTCCGGTAC 4220

  scaffold487|s      74975 --------------------ACCT-CCAGTTACCCTCCTGTACACT-CCG 75002
                           --------------------    -  i          i       -   
  scaffold170|s       4221 TCTCCAGTAGCCTTCCCGTAACCTTCCGGTTACCCTCCCGTACACTTCCG 4270

  scaffold487|s      75003 GAAACCCTCCAGTACACTTCCAGTAACTTACCTGTACAC----TTCCGG- 75047
                            vv       vi         i   vvii   v   v  ----  ii  -
  scaffold170|s       4271 GTTACCCTCCCATACACTTCCGGTATGCCACCGGTAAACATTTTTTTGGC 4320

  scaffold487|s      75048 ----------------TAT-GCCACT-----GGTTAACATT--TTTTAG- 75072
                           ----------------   -      ----- i  i i   --  i  i-
  scaffold170|s       4321 TACTAAGTAATGCAGTTATAGCCACTAATTAGATTGATATTGATTCTAAG 4370

  scaffold487|s      75073 --CTACTAAGTAATGCAGTTTTCCTGTAAAAA--TACCTATTCCTATCGT 75118
                           --i    i  v i - v               --    v           
  scaffold170|s       4371 ACTTACTGAGAAGT-CTGTTTTCCTGTAAAAAAGTACCAATTCCTATCGT 4419

  scaffold487|s      75119 AAGTAGCAATAAATCCGAAGACTGGTGTAGGTCTGGAATTTCTGGTAACC 75168
                            v    v        i   ii  vv v v     vi      i       
  scaffold170|s       4420 ACGTAGAAATAAATCTGAAAGCTCCTCTTGGTCTCAAATTTCCGGTAACC 4469

  scaffold487|s      75169 CACTGGTAGACTCCAGTAACCCTCCAGTTCACTACCGTAAATCACCG--- 75215
                           iv i          i          v  v     --  --- i    ---
  scaffold170|s       4470 TCCCGGTAGACTCCGGTAACCCTCCCGTACACTA--GT---TTACCGGAG 4514

  scaffold487|s      75216 ---TGCATAAG---ACCCAGGAAATGTCAAAAGATACCATT 75250
                           --- i  v   ---    i iiiv ii ii           
  scaffold170|s       4515 GGTTACAGAAGTGTACCCGGAGGTTACCGGAAGATACCATT 4555

Matrix = 20p41g.matrix
Kimura (with divCpGMod) = 20.79
Transitions / transversions = 1.69 (49/29)
Gap_init rate = 0.09 (37 / 403), avg. gap size = 2.89 (107 / 37)


1366 15.11 0.40 3.25 scaffold487|size86060 75203 75455 (10639) C genome_7_14113#DNA (0) 252 7 m_b2991s001i64 145118

  scaffold487|s      75203 CCGTAAATCACCGTGCATAAGACCCAGGAAATGT-CAAAAGATACCATTT 75251
                                v     v  vi         vvv      -              v
C genome_7_1411        252 CCGTATATCACGGTTTATAAGACCCCCCAAATGTACAAAAGATACCATTA 203

  scaffold487|s      75252 TAGATGAAAATTAGATATTGCGATAACTTTTGAGATGGAAAACTTTTGTC 75301
                           - v i  vvv v v  i                v v iv     v   i 
C genome_7_1411        202 -ACACGATTTTGATATGTTGCGATAACTTTTGATAGGACAAACTGTTGCC 154

  scaffold487|s      75302 TATTGTGTGACACACCCAAACCTGCAGAAGAAGGTAAGCTTTCTGGAGTA 75351
                                           v      v                       i  
C genome_7_1411        153 TATTGTGTGACACACCAAAACCTTCAGAAGAAGGTAAGCTTTCTGGAATA 104

  scaffold487|s      75352 TCTTATCCGTTTTGTCCAGAATCCATAATCGCTTAGTTTTCGAAATATAT 75401
                                       v   v  -------                       i
C genome_7_1411        103 TCTTATCCGTTTAGTCGAG-------AATCGCTTAGTTTTCGAAATATAC 61

  scaffold487|s      75402 GCAGTTCAAAAATAGGGTATATCTTATAATCTGTGGGGTCTTATGCACCG 75451
                                      i     vivi          i      v     iv    
C genome_7_1411         60 GCAGTTCAAAAGTAGGGGGGGTCTTATAATCCGTGGGGACTTATAAACCG 11

  scaffold487|s      75452 TGAT 75455
                               
C genome_7_1411         10 TGAT 7

Matrix = 20p41g.matrix
Kimura (with divCpGMod) = 15.50
Transitions / transversions = 0.48 (12/25)
Gap_init rate = 0.04 (9 / 252), avg. gap size = 1.00 (9 / 9)


604 12.93 0.64 25.60 scaffold487|size86060 75458 75613 (10481) scaffold170|size558746_(dbseq-nr_246)_[277812,288266]#LTR/Gypsy 4502 4626 (5829) m_b2991s001i65 145119

  scaffold487|s      75458 TAGTGTACCGGAGTGTTACAGTAGTGTACAGACAGGTTACCCAAATATAC 75507
                               v        v       v       vviv        vi  v    
  scaffold170|s       4502 TAGTTTACCGGAGGGTTACAGAAGTGTACCCGGAGGTTACCGGAAGATAC 4551

  scaffold487|s      75508 CATTCCCAGGGGCTCCGGTAACTTCCCTGAACACTCAGGGGGGCTCCAGT 75557
                                 --------------------------------         i  
  scaffold170|s       4552 CATTCC--------------------------------GGGGGCTCCGGT 4569

  scaffold487|s      75558 AACCTCACTGTACACTCGAGTGTGCAGGGAGGTTACCGGTGTTTTTC-TT 75606
                                 v                i i                    i-  
  scaffold170|s       4570 AACCTCCCTGTACACTCGAGTGTACGGGGAGGTTACCGGTGTTTTTTGTT 4619

  scaffold487|s      75607 TGCAGTG 75613
                                  
  scaffold170|s       4620 TGCAGTG 4626

Matrix = 20p41g.matrix
Kimura (with divCpGMod) = 10.64
Transitions / transversions = 0.67 (6/9)
Gap_init rate = 0.21 (33 / 155), avg. gap size = 1.00 (33 / 33)


434 14.67 0.00 1.33 scaffold487|size86060 75597 75672 (10422) rnd-1_family-1205#Unknown 242 316 (5) m_b2991s001i66 145120

  scaffold487|s      75597 TGTTTTTCTTTGCAGTGGTCCAACATATACAAGCAGTGCATCATCAAAAA 75646
                             v i i i    -vi  ?        ?       iv             
  rnd-1_family-        242 TGGTCTCCCTTGC-TCGGNCCAACATANACAAGCAAAGCATCATCAAAAA 290

  scaffold487|s      75647 TGCCAAACAAATCAAGGTGAGCATTG 75672
                            ?           v v      i   
  rnd-1_family-        291 TNCCAAACAAATCCATGTGAGCGTTG 316

Matrix = 20p41g.matrix
Kimura (with divCpGMod) = 14.03
Transitions / transversions = 1.20 (6/5)
Gap_init rate = 0.01 (1 / 75), avg. gap size = 1.00 (1 / 1)

2532 22.69 3.77 0.92 scaffold487|size86060 75612 76247 (9847) rnd-1_family-945#Unknown 1 654 (265) m_b2991s001i67 145120

  scaffold487|s      75612 TGGTCCAACATATACAAGCAGTGCATCATCAAAAATGCCAAACAAATCAA 75661
                                   ?   v       iv              ?           v 
  rnd-1_family-          1 TGGTCCAANATAAACAAGCAAAGCATCATCAAAAATNCCAAACAAATCCA 50

  scaffold487|s      75662 GGTGAGCATTG-CAGATATTTTTGGGCACAAGACAACGTATTCCAATCAA 75710
                           v      i   -   -i     i  -   i     v i       i    
  rnd-1_family-         51 TGTGAGCGTTGACAG-CATTTTCGG-CACGAGACACCATATTCCAGTCAA 98

  scaffold487|s      75711 GGAACAAGAACAAATGTGCTGCAACATGTTCAGGATCCAGACTCTGTGCC 75760
                            v    ii        v  v        i         v    ii v  v
  rnd-1_family-         99 GCAACAGAAACAAATGAGCAGCAACATGCTCAGGATCCTGACTTCGAGCA 148

  scaffold487|s      75761 AGAACACTTGCAAGCTTGACATATGCTGGAAACAGTATGGGATCTTTTCC 75810
                               i v?i     ?        v  v v   ?i i              
  rnd-1_family-        149 AGAATAGNCGCAAGNTTGACATAAGCAGCAAANGGCATGGGATCTTTTCC 198

  scaffold487|s      75811 TTCAATCATGCGAATTCCTAATGCTTGATGCTCTCTTGCCACTGTCCTAC 75860
                                 ?i    i vv  v iv     vi           v v     v 
  rnd-1_family-        199 TTCAATNGTGCGGAGACCAAGAGCTTGCCGCTCTCTTGCCCCAGTCCTTC 248

  scaffold487|s      75861 AAGCTCCCTGCATATACAAAGAAATTTTCCGCCACAAGTCTTTTGAATTC 75910
                           i  i     v   i  ? i  v     ? iv      i ?i  i  iviv
  rnd-1_family-        249 GAGTTCCCTTCATGTANAGAGCAATTTNCTTCCACAAATNCTTCGAGGCA 298

  scaffold487|s      75911 CAAGTTGTGTGCTTCTAAGTGCCACACTCAACAAACAAGAAAAG-AAGAG 75959
                           vi   i i  v   ? v ii   i      i i  -  v   i -   i 
  rnd-1_family-        299 GGAGTCGCGTCCTTNTCAACGCCGCACTCAGCGAA-AATAAAGGCAAGGG 347

  scaffold487|s      75960 CAGAACAAGCACCAGAAAATGATCCCGCACCAAGGCAAATGGTCATAGTT 76009
                               i      ? ?           ?     v  i ii  v    i  v 
  rnd-1_family-        348 CAGAGCAAGCANCNGAAAATGATCCNGCACCCAGACGGATTGTCACAGAT 397

  scaffold487|s      76010 GTTGTCACCATGGTTCCGGCATCTTCA-----------GAAGTCAAGATT 76048
                            v        iv  vvi i ?     i-----------  i --i  v  
  rnd-1_family-        398 GATGTCACCACTGTAGTGACNTCTTCGTCTCGTTCTGCGAGG--GAGTTT 445

  scaffold487|s      76049 G---------CTTCGTGGCGGTCTTCTTAAATGTCTTCAAAAAGCT-GCA 76088
                            ---------   v i i i  i     i           i    i-   
  rnd-1_family-        446 GGCGGCTTCTCTTGGCGACAGTTTTCTTGAATGTCTTCAAGAAGCCAGCA 495

  scaffold487|s      76089 AAGATCTTGAAAGAGAATTAATCAAAATTGATAGGGAATGTGGACTCGTC 76138
                              vvv  i  i v?  v vi     i     i     ?     ?vvi -
  rnd-1_family-        496 AAGCAATTAAAGGTNAAGTCGTCAAAGTTGATGGGGAANGTGGANGGAT- 544

  scaffold487|s      76139 CCTGGGA-TTAATGGAATCAAAAACATCAACAATCACTGACTTGAGAGCA 76187
                            i  v  - i?   v?v   ?i i    i  i  ?   v?    vvi   
  rnd-1_family-        545 CTTGTGAGTCNATGCNTTCANGAGCATCGACGATNACTTNCTTGCTGGCA 594

  scaffold487|s      76188 TCTCTGTGTTTGTACAGGGGACCTCTCTTTATTCTCTTCTCACTACTCTG 76237
                               v i i  vv ii v vi  i     ?i i        i   ii   
  rnd-1_family-        595 TCTCGGCGCTTCGATGGTGCGCCCCTCTTNGTCCTCTTCTCGCTATCCTG 644

  scaffold487|s      76238 TTCATCTGCC 76247
                            ?v       
  rnd-1_family-        645 TNAATCTGCC 654

Matrix = 20p41g.matrix
Kimura (with divCpGMod) = 23.88
Transitions / transversions = 1.34 (82/61)
Gap_init rate = 0.02 (12 / 635), avg. gap size = 2.50 (30 / 12)


2149 12.90 0.85 1.14 scaffold487|size86060 76285 76637 (9457) C rnd-1_family-56#Unknown (0) 354 3 m_b2991s001i68 145121

  scaffold487|s      76285 CAGCAAGACAGGCAACTTGCAAAAAAACTGAACATTTTGGCGATAAAATT 76334
                                            i        -iv i                 v 
C rnd-1_family-        354 CAGCAAGACAGGCAACTCGCAAAAAA-TAGGACATTTTGGCGATAAAAGT 306

  scaffold487|s      76335 TCGGCAAAGTGGCGAATTTAGCGACTTGCGTGACTGAAACTTACGACATT 76384
                                i     i   v              i                i  
C rnd-1_family-        305 TCGGCGAAGTGACGACTTTAGCGACTTGCGCGACTGAAACTTACGACGTT 256

  scaffold487|s      76385 AGGACGACTCGGACACCGAAAGTGACGACTTACAACCACTTGACGAG-GC 76433
                           iv             v                 i   i---i    v-  
C rnd-1_family-        255 GTGACGACTCGGACAACGAAAGTGACGACTTACGACCG---AACGACCGC 209

  scaffold487|s      76434 TGAGTCGTTGCCA-GCCGTAACTTACGACC-TGTTACGTCAACCAAAGTC 76481
                                   iivv - i     v        -      vv v? ?      
C rnd-1_family-        208 TGAGTCGTCAAAATGTCGTAAGTTACGACCATGTTACTACCNCNAAAGTC 159

  scaffold487|s      76482 GTGACTGACGACCCTGTTACGACAACCAAAGTCATCAGTTATGACCGTAT 76531
                             v          v          ?        i     v i    i i 
C rnd-1_family-        158 GTCACTGACGACCATGTTACGACANCCAAAGTCGTCAGTGACGACCATGT 109

  scaffold487|s      76532 AACGACAACCAAAGTTGTCAGTTAAGACCCTGTTACGTCAACCAAAGTCG 76581
                           v      ?       i        v    v       v  ?         
C rnd-1_family-        108 TACGACANCCAAAGTCGTCAGTTACGACCATGTTACGACANCCAAAGTCG 59

  scaffold487|s      76582 TCAGTTAGACCCATGTTACAACAGCCAAAGTCGTCAATGACGACCATGTT 76631
                                v viv         i                i ?       i   
C rnd-1_family-         58 TCAGTGACGACCATGTTACGACAGCCAAAGTCGTCAGTNACGACCACGTT 9

  scaffold487|s      76632 ACTACC 76637
                                 
C rnd-1_family-          8 ACTACC 3

Matrix = 20p41g.matrix
Kimura (with divCpGMod) = 10.70
Transitions / transversions = 1.05 (23/22)
Gap_init rate = 0.02 (7 / 352), avg. gap size = 1.00 (7 / 7)

423 23.47 7.28 1.25 scaffold487|size86060 76508 76658 (9436) C rnd-1_family-391#Unknown (0) 189 30 m_b2991s001i69 145121

  scaffold487|s      76508 CAAAGTCATCAGTTATGACCGTATAACGACAACCAAA-GTTGTCAGTTAA 76556
                             i    i       i    ?vi i     --   vv-  i        v
C rnd-1_family-        189 CAGAGTCGTCAGTTACGACCNAGTGACGAC--CCACTTGTCGTCAGTTAC 142

  scaffold487|s      76557 GACCCTGTTACG-TCAACC----AAAGTCG---TCAGT--TAGACCCATG 76596
                                v  v   -i     ----i v v v--- ?   --  iiv   i 
C rnd-1_family-        141 GACCCGGTGACGACCAACCCTGTGACGACCCACTNAGTCGTAAGACCACG 92

  scaffold487|s      76597 TTACAACAGCCAAAGTCGTCAATGACGACCATGTTACTACCTCCAGAGTC 76646
                            v  i  vv?  i        i v      ??  v  v   i        
C rnd-1_family-         91 TGACGACCCNCAGAGTCGTCAGTTACGACCNNGTGACGACCCCCAGAGTC 42

  scaffold487|s      76647 CTCTGCTTCGAC 76658
                           v  v i v    
C rnd-1_family-         41 GTCAGTTACGAC 30

Matrix = 20p41g.matrix
Kimura (with divCpGMod) = 24.90
Transitions / transversions = 0.84 (16/19)
Gap_init rate = 0.05 (7 / 150), avg. gap size = 1.86 (13 / 7)


363 11.32 0.00 0.00 scaffold487|size86060 76656 76708 (9386) C genome_4_2290#DNA (469) 986 934 m_b2991s001i70 145122

  scaffold487|s      76656 GACTACACAAAAACATTGAAGTGGCCATTGCTTACACCACCACGAAAGAT 76705
                                       vv         i      v    i          i   
C genome_4_2290        986 GACTACACAAAACAATTGAAGTGACCATTGGTTACGCCACCACGAAGGAT 937

  scaffold487|s      76706 ATT 76708
                              
C genome_4_2290        936 ATT 934

Matrix = 20p41g.matrix
Kimura (with divCpGMod) = 10.30
Transitions / transversions = 1.00 (3/3)
Gap_init rate = 0.00 (0 / 52), avg. gap size = 0.0 (0 / 0)

1883 14.09 13.40 1.33 scaffold487|size86060 76713 77111 (8983) C genome_4_2290#DNA (569) 886 440 m_b2991s001i71 145122

  scaffold487|s      76713 ATTGAGTAATAGCTTTGTCCAAGACAATTACTCAAACAACACAACACAAC 76762
                             i                     v i   i        v    v    v
C genome_4_2290        886 ATCGAGTAATAGCTTTGTCCAAGAAAGTTATTCAAACAAAACAAAACAAA 837

  scaffold487|s      76763 ACAAAACA---------------TGCGAATCAAAAAGGGCCACAACATTA 76797
                                   ---------------  v           i  v         
C genome_4_2290        836 ACAAAACAAAACAAAACAAAATATGAGAATCAAAAAGAGCAACAACATTA 787

  scaffold487|s      76798 ATGCTTTCTCCTTTAAC-CACCACACGACAATCAACCGCTCAAAAGTTG- 76845
                           v   i i      i  v-   v  i v     v                -
C genome_4_2290        786 TTGCCTCCTCCTTCAAAACACAACGCCACAATAAACCGCTCAAAAGTTGG 737

  scaffold487|s      76846 ---------------AAGGAATT-----CTCAA---TCAACACGGCGTTG 76872
                           ---------------   v    -----v    ---  vi          
C genome_4_2290        736 ATGAAAACAACAACAAAGCAATTAACGAGTCAACAATCTGCACGGCGTTG 687

  scaffold487|s      76873 AACAGAACTTTCAATTGATCCTTTTTACAAGTCGAAGATACTTACTATTT 76922
                                       i             v   i  i    vvi  v      
C genome_4_2290        686 AACAGAACTTTCGATTGATCCTTTTTTCAAATCAAAGAATTTTTCTATTT 637

  scaffold487|s      76923 ATTGCATCAATTGTCTAATTTATAGTAATGCAGTTATGCTCTCAACAGTG 76972
                                       i        v       v   v i vv           
C genome_4_2290        636 ATTGCATCAATTATCTAATTTTTAGTAATTCAGGTGTCATCTCAACAGTG 587

  scaffold487|s      76973 ATATTGGTTATTTGATCCAATAATTATCTTTGTATTACTAATGTAATTAT 77022
                              v            v    v      ---    ---            
C genome_4_2290        586 ATAATGGTTATTTGATACAATCATTATC---GTAT---TAATGTAATTAT 543

  scaffold487|s      77023 TCGCATGCTGTTGATTGACT----------AGCAGTTGATTGTTGTGTGG 77062
                             vi            v   ---------- iii           i   i
C genome_4_2290        542 TCTTATGCTGTTGATTTACTCAAACTTTTAAATGGTTGATTGTTGCGTGA 493

  scaffold487|s      77063 TGG-TTGAAGGAGAAGGCATTGATGTTG-TGGC-TCTTTTGA-TTCTCAT 77108
                              -         i      ii      -ii  -      v -       
C genome_4_2290        492 TGGTTTGAAGGAGGAGGCATCAATGTTGACAGCTTCTTTTTACTTCTCAT 443

  scaffold487|s      77109 GTT 77111
                              
C genome_4_2290        442 GTT 440

Matrix = 20p41g.matrix
Kimura (with divCpGMod) = 14.58
Transitions / transversions = 0.90 (26/29)
Gap_init rate = 0.04 (17 / 398), avg. gap size = 3.53 (60 / 17)

3785 12.44 8.56 1.72 scaffold487|size86060 77043 77111 (8983) genome_4_2290#DNA 747 817 (638) m_b2991s001i72 145122

  scaffold487|s      77043 AGCAGTTGATTGTTGTGTGGTGGTT-GAAGGAGAAGGCATTGATGTTGTG 77091
                              i   v     v i  v   v  -       i     v i       v
  genome_4_2290        747 AGCGGTTTATTGTGGCGTTGTGTTTTGAAGGAGGAGGCAATAATGTTGTT 796

  scaffold487|s      77092 GCTCTTTT-GATTCTCATGTT 77111
                                   -         i  
  genome_4_2290        797 GCTCTTTTTGATTCTCATATT 817

Matrix = 20p41g.matrix
Kimura (with divCpGMod) = 11.18
Transitions / transversions = 0.83 (5/6)
Gap_init rate = 0.03 (2 / 68), avg. gap size = 1.00 (2 / 2)


27 0.00 6.06 0.00 scaffold487|size86060 77112 77144 (8950) (TTTTG)n#Simple_repeat 1 35 (0) c_b2991s251i1 145123

  scaffold487|s      77112 TTTTGTTTTGTTTTGTTTTG-TTT-TTTTGTTTTG 77144
                                               -   -          
  (TTTTG)n#Simp          1 TTTTGTTTTGTTTTGTTTTGTTTTGTTTTGTTTTG 35

Matrix = Unknown
Transitions / transversions = 1.00 (0/0)
Gap_init rate = 0.06 (2 / 32), avg. gap size = 1.00 (2 / 2)


3785 12.44 8.56 1.72 scaffold487|size86060 77145 77728 (8366) genome_4_2290#DNA 818 1443 (12) m_b2991s001i72 145124

  scaffold487|s      77145 C--------------------------------TTGAATAACTTTCTTGA 77162
                           i--------------------------------                i
  genome_4_2290        818 TGTTTTGTTTTGTTTTGTTTTGTTTTGTTTTGTTTGAATAACTTTCTTGG 867

  scaffold487|s      77163 ACAAAGCTATTACTCCATCCACACTTCTTTTGCATACGAGACATAGTCAG 77212
                                          v  iiv        i      v     vv  v   
  genome_4_2290        868 ACAAAGCTATTACTCGATTTTCACTTCTTCTGCATAGGAGACTGAGACAG 917

  scaffold487|s      77213 TTCTTCTGCGTTGTTAATATCTTGTGTAGTGGCATAAGCAACGGCCACTT 77262
                                  v i  v        i vi  i     i   v   i  i     
  genome_4_2290        918 TTCTTCTCCATTTTTAATATCCTTCGTGGTGGCGTAACCAATGGTCACTT 967

  scaffold487|s      77263 CAATTGTTTTGTGCAGTCA-AAGCAGGTCAAAGAACGACCTCAGGTGTCA 77311
                                        i    v-i    v   ---------    ---    i
  genome_4_2290        968 CAATTGTTTTGTGTAGTCCTGAGCACGTC---------CCTC---TGTCG 1005

  scaffold487|s      77312 ATGCCTGCTGCCATGC-CCTTGGCCTGAAGTATTTGATCTCTTGCT-TCT 77359
                              i    v       -     i      i           v    -i  
  genome_4_2290       1006 ATGTCTGCAGCCATGCTCCTTGACCTGAAATATTTGATCTCATGCTGCCT 1055

  scaffold487|s      77360 TGATCATAAAAATCCATCGCACAGTTGAACAACAGAATAATAGGGCGGCG 77409
                                        v      i v   vv  i v                i
  genome_4_2290       1056 TGATCATAAAAATACATCGCGCTGTTTCACGAAAGAATAATAGGGCGGCA 1105

  scaffold487|s      77410 TGGCATATTTTGGGTGGCGACGATTGATTATTAGGGACGACAATGTGAAG 77459
                               v                 i         i        i i      
  genome_4_2290       1106 TGGCTTATTTTGGGTGGCGACGGTTGATTATTGGGGACGACGACGTGAAG 1155

  scaffold487|s      77460 GGAAGTGCTGGGAGTCGTCCGAGTCCAAAATCACCGACTTAGTCTATGAT 77509
                                   v  vi                   i             ii  
  genome_4_2290       1156 GGAAGTGCGGGTGGTCGTCCGAGTCCAAAATCGCCGACTTAGTCTACAAT 1205

  scaffold487|s      77510 TTTTCGTAGAGCCAATATTGGTGCTCTGGACCCGAGTAGGGTATTGTTGC 77559
                                         i                                   
  genome_4_2290       1206 TTTTCGTAGAGCCAGTATTGGTGCTCTGGACCCGAGTAGGGTATTGTTGC 1255

  scaffold487|s      77560 ATCGGGTGAGTCCGGCGCTATCCAGCAAAAAAATCCGATCGTGAAAACTC 77609
                           i                                       v v       
  genome_4_2290       1256 GTCGGGTGAGTCCGGCGCTATCCAGCAAAAAAATCCGATCTTCAAAACTC 1305

  scaffold487|s      77610 CGGCTGGTTGTTAAGTTACGGTCGA-----------------CATGGTGG 77642
                              i        i            -----------------        
  genome_4_2290       1306 CGGTTGGTTGTTGAGTTACGGTCGAAAAACGGCTTCGGCGGCCATGGTGG 1355

  scaffold487|s      77643 AGGGGTTTTGGAGATCTTGGATCTCTACTGGCGGAC--AATTTTTTTCTG 77690
                                          i          v         --    v       
  genome_4_2290       1356 AGGGGTTTTGGAGATTTTGGATCTCTTCTGGCGGACAAAATTATTTTCTG 1405

  scaffold487|s      77691 TTGGGCATCAATTGAGAAAAGGGGTGTGTCACGTCATA 77728
                           iv    i  vi             i       v  v  
  genome_4_2290       1406 CGGGGCGTCCGTTGAGAAAAGGGGCGTGTCACTTCCTA 1443

Matrix = 20p41g.matrix
Kimura (with divCpGMod) = 11.18
Transitions / transversions = 1.30 (39/30)
Gap_init rate = 0.03 (18 / 583), avg. gap size = 3.67 (66 / 18)


358 16.75 1.03 7.69 scaffold487|size86060 77736 77832 (8262) C rnd-1_family-29#Unknown (311) 112 22 m_b2991s001i73 145125

  scaffold487|s      77736 GTGACAACAGCCAAAGTCGTCAAGTTATTACCTCCGAAGTCGTACTACCA 77785
                             v  i               -   v iv   ---- v  --   v   ?
C rnd-1_family-        112 GTTACGACAGCCAAAGTCGTC-AGTGACGACC----ATGT--TACGACCN 70

  scaffold487|s      77786 CCAAAGTCATAAGTTACGA-CAAGTTACTACCTCCTATGTCGTTGGTT 77832
                                   i v        -  ?     v      viv     vi   
C rnd-1_family-         69 CCAAAGTCGTCAGTTACGACCANGTTACGACCTCCAGAGTCGTAAGTT 22

Matrix = 20p41g.matrix
Kimura (with divCpGMod) = 15.52
Transitions / transversions = 0.50 (5/10)
Gap_init rate = 0.08 (8 / 96), avg. gap size = 1.00 (8 / 8)


522 23.34 14.29 12.40 scaffold487|size86060 77816 78172 (7922) C rnd-1_family-727#Unknown (860) 410 48 m_b2991s001i74 145126

  scaffold487|s      77816 CTCCTATGTCGTTGGTTTCTTTGCAAGCCTTGGACGGAGAATGTCCTGTG 77865
                            i   i-     i  ?------    v     v?         v      
C rnd-1_family-        410 CCCCTG-GTCGTCGGN------GCAATCCTTGCNCGGAGAATGGCCTGTG 368

  scaffold487|s      77866 TCTCTTCATCTAAT------------------------CCATCTGCC--- 77888
                               ?  i  i ii------------------------     i  i---
C rnd-1_family-        367 TCTCNTCGTCCAGCGCCTCCTCAAGGCCGTCAAAGAGGCCATCCGCTTCG 318

  scaffold487|s      77889 ACAGAATCCACAAATG---CCGC-----AA-----TTTCAT--CATCTTT 77923
                           i   i v     ii  ---    -----  -----  i   --  i i i
C rnd-1_family-        317 GCAGGAGCCACAGGTGAAGCCGCTGGAGAAGGTCCTTCCATAGCACCCTC 268

  scaffold487|s      77924 CTCTGT--GTCTTCAGGGGCGG-GGGGGGGGGCACGGCGGCGGCTTCTTC 77970
                            i ?  --i  ? -- vv  i -i         ii  i     i      
C rnd-1_family-        267 CCCNGTCAATCNT--GCCGCAGCAGGGGGGGGCGTGGTGGCGGTTTCTTC 220

  scaffold487|s      77971 CACAACAGCAGGTTCTTCTTGGGTTGTAACTGGGGTGGCATCAGGATCAT 78020
                           ii       ---------------------------   iv    i    
C rnd-1_family-        219 TGCAACAGC---------------------------GGCGACAGGGTCAT 197

  scaffold487|s      78021 CAAGGGTGGCCACAGCAGCATTTATTACTGCTCACACCTGTGGATTAAGC 78070
                                 ------    i  v i  vv  v  v iiii      i  v   
C rnd-1_family-        196 CAAGGG------CAGCGGCTTCTAGAACAGCACGTGTCTGTGGGTTCAGC 153

  scaffold487|s      78071 TGCTGATCAAGATGAG-----GTAGTGG-AATCCCAGTGGCCATGGGGGC 78114
                             i    v   ivi  -----  v    -i ivvvi i   v  v  ---
C rnd-1_family-        152 TGTTGATGAAGGAAAGAATTTGTTGTGGCGACAGGGGCGGCAATTGG--- 106

  scaffold487|s      78115 AACAGGGGTGGGAGGGTGAGCAAGAACATGAATAGCACCTTCCCCCCAGC 78164
                              v    i  ?   ?vi     v                  ?    iv 
C rnd-1_family-        105 AACTGGGGCGGNAGGNAAAGCAACAACATGAATAGCACCTTCNCCCCGTC 56

  scaffold487|s      78165 CCAGATAA 78172
                            vi     
C rnd-1_family-         55 CAGGATAA 48

Matrix = 20p41g.matrix
Kimura (with divCpGMod) = 24.24
Transitions / transversions = 1.81 (47/26)
Gap_init rate = 0.15 (55 / 356), avg. gap size = 1.75 (96 / 55)


742 17.37 2.91 2.91 scaffold487|size86060 78174 78345 (7749) C rnd-2_family-88#Unknown (66) 943 772 m_b2991s001i75 145127

  scaffold487|s      78174 TGGAAACTGAGCCACCTTTCTTCAATGAGACAACTTTTTCACTTTTCACC 78223
                                        v i        i       ii            ii  
C rnd-2_family-        943 TGGAAACTGAGCCCCTTTTCTTCAGTGAGACAGTTTTTTCACTTTTTGCC 894

  scaffold487|s      78224 ACAACAGGTACTTCAACGATCTGAA-TAAATGTTA--TCACCAGGACACC 78270
                            ?           - v  ---    -ivi    i -- i   v v v iv
C rnd-2_family-        893 ANAACAGGTACTT-ACCG---TGAAGCTGATGTCAACTTACCTGTAAATA 848

  scaffold487|s      78271 ACTAATTTTTC-TTTGTAACATACATGGGTAGTCATCATGCTTTGATATT 78319
                            i ?       -i   -i  i                   i      v ?
C rnd-2_family-        847 ATTNATTTTTCGCTTG-GACGTACATGGGTAGTCATCATGTTTTGATCTN 799

  scaffold487|s      78320 TGCTCACCTTTAACATTG-ATCTTACT 78345
                              ii        v   i-      i 
C rnd-2_family-        798 TGCCTACCTTTAAAATTATATCTTATT 772

Matrix = 20p41g.matrix
Kimura (with divCpGMod) = 19.88
Transitions / transversions = 2.22 (20/9)
Gap_init rate = 0.05 (9 / 171), avg. gap size = 1.11 (10 / 9)


1039 24.66 4.79 1.55 scaffold487|size86060 78199 78511 (7583) rnd-1_family-26#Unknown 2 324 (0) m_b2991s001i76 145128

  scaffold487|s      78199 TGAGACAACTTTTTCACTTTTCACCACAACAGGTACTTCAACGAT---CT 78245
                                  ii            ii   i            v  ii ---  
  rnd-1_family-          2 TGAGACAGTTTTTTCACTTTTTGCCATAACAGGTACTTCCACAGTAAGCT 51

  scaffold487|s      78246 GAA-TAAATGTTATCACCAGGACACCACTAATTTTTCTTTGTAACATACA 78294
                           ?  -ii  i---- i   v v v iv i         vvvv i  i    
  rnd-1_family-         52 NAAGCGAAC----TTACCTGTAAATAATTAATTTTTCGGGTTGACGTACA 97

  scaffold487|s      78295 TGGGTAGTCATCATGCTTTGATATTTGCTCACCTTTAACATTG-ATCTTA 78343
                                          i      v i  i i        v   i-      
  rnd-1_family-         98 TGGGTAGTCATCATGTTTTGATCTCTGTTTACCTTTAAAATTATATCTTA 147

  scaffold487|s      78344 CTCCCAAAATGGACTTGTTCGCGTGCGAAGTGCTCTCAAAGCACAAACGG 78393
                           i i v       i vi            i i  v v i    i iviv  
  rnd-1_family-        148 TTTCAAAAATGGGCGCGTTCGCGTGCGAGGCGCGCGCGAAGCGCGCGAGG 197

  scaffold487|s      78394 AG-ACATCACCCACT---AACCAAGCTCAAAAATGCCCCCTTA-TTTTAA 78438
                           v -  i- i    i ---   i    vi i v v   v i   -      
  rnd-1_family-        198 CGCACG-CGCCCATTTACAACTAAGCGTAGACAAGCCACTTTATTTTTAA 246

  scaffold487|s      78439 CCTTTTTTCTTCTTCTGTTTCAACG--TTCCTTTTTGTCTA---TGCTGC 78483
                           v i vivv    i        v   --  v v  i      ---i   i 
  rnd-1_family-        247 ACCTACGACTTCCTCTGTTTCTACGAATTGCATTCTGTCTAGCTCGCTAC 296

  scaffold487|s      78484 AAATAATTTTGCAGTGGCTGCTAGTAGT 78511
                              v   i      i           i 
  rnd-1_family-        297 AAAAAATCTTGCAGCGGCTGCTAGTAAT 324

Matrix = 20p41g.matrix
Kimura (with divCpGMod) = 24.76
Transitions / transversions = 1.53 (46/30)
Gap_init rate = 0.04 (13 / 312), avg. gap size = 1.54 (20 / 13)


2349 10.61 6.63 1.05 scaffold487|size86060 78944 79305 (6789) C genome_4_21158#DNA (0) 421 40 m_b2991s001i77 145129

  scaffold487|s      78944 CCCTATTTCTCGGTGTATCAGATCCCACGGATTATAAGATATGTTTTTTT 78993
                             v   v  v    v v vi                           vi-
C genome_4_2115        421 CCGTATATCACGGTCTTTAGGATCCCACGGATTATAAGATATGTTTTGC- 373

  scaffold487|s      78994 TCGATTTCATTGACATTTGTATTTTTCACCTAATAAAATGACCCTGGACG 79043
                           -      iii                  v   i     i     i     
C genome_4_2115        372 -CGATTTTGCTGACATTTGTATTTTTCAGCTAGTAAAACGACCCCGGACG 324

  scaffold487|s      79044 TTCTAAAGCCTTTATGGTTAGACTCACCTTTTTCACAGCAACACACCCAT 79093
                                  v                       i v          i     
C genome_4_2115        323 TTCTAAACCCTTTATGGTTAGACTCACCTTTCTGACAGCAACACGCCCAT 274

  scaffold487|s      79094 ATGGATTGCTCCCTGTGATTCCACATGGTCGACGAGAAACTTCCGATGTC 79143
                           i   v i                      i v                  
C genome_4_2115        273 GTGGTTCGCTCCCTGTGATTCCACATGGTTGCCGAGAAACTTCCGATGTC 224

  scaffold487|s      79144 AGAGAAAGTCACCACACATCTCGAGCACATGGTGGAGGGGTGGACAGCAC 79193
                           v                                         i       
C genome_4_2115        223 CGAGAAAGTCACCACACATCTCGAGCACATGGTGGAGGGGTGAACAGCAC 174

  scaffold487|s      79194 GGCAAAGCAAGAGAAGTGAAATAG-----TGG------GAG--------- 79223
                              i                  v -----   ------i  ---------
C genome_4_2115        173 GGCGAAGCAAGAGAAGTGAAATTGCAATATGGTACAATAAGGCTACCTCA 124

  scaffold487|s      79224 ----AAATCGGAAAGATACCATTATTTTTTCTTGTGCTGGCACCACTAGC 79269
                           ----    v          i            i         i       
C genome_4_2115        123 AAGTAAATAGGAAAGATACTATTATTTTTTCTCGTGCTGGCATCACTAGC 74

  scaffold487|s      79270 TTTGCACGGATTATAAGATATGTTTTAATGGGTATC 79305
                                 vi             v      --i     
C genome_4_2115         73 TTTGCAAAGATTATAAGATATTTTTTAA--AGTATC 40

Matrix = 20p41g.matrix
Kimura (with divCpGMod) = 9.73
Transitions / transversions = 1.24 (21/17)
Gap_init rate = 0.02 (8 / 361), avg. gap size = 3.50 (28 / 8)


235 20.38 0.77 16.96 scaffold487|size86060 79302 79431 (6663) C rnd-2_family-88#Unknown (1) 1008 897 m_b2991s001i79 145130

  scaffold487|s      79302 TATCAAGATTTTTTCTTGAAAAAATCTTAGTTTATTAGTATCAAGATTTT 79351
                            i       i i  ?---- v     vvii   v  viv           
C rnd-2_family-       1008 TGTCAAGATCTCTTN----ACAAATCAAGATTTTTTCAAATCAAGATTTT 963

  scaffold487|s      79352 TTCTTGAAAAAATCTTAGTTTGTCATTAATTGAGAATTTTTCTCCTTCTC 79401
                              -----            -  -----    ii  i vvv i    ---
C rnd-2_family-        962 TTC-----AAAATCTTAGTT-GT-----ATTGGAAACTGAGCCCCTT--- 927

  scaffold487|s      79402 CTTCTCCAGTGAGACA-CTTTTTCACTATTT 79431
                           -    i          -i         v   
C rnd-2_family-        926 -TTCTTCAGTGAGACAGTTTTTTCACTTTTT 897

Matrix = 20p41g.matrix
Kimura (with divCpGMod) = 23.50
Transitions / transversions = 1.20 (12/10)
Gap_init rate = 0.16 (20 / 129), avg. gap size = 1.00 (20 / 20)

310 9.09 1.82 0.00 scaffold487|size86060 79302 79356 (6738) C rnd-1_family-61#Unknown (0) 508 453 m_b2991s001i78 145130

  scaffold487|s      79302 TATCAAGATTTTTTCTTGAAAAAATCTTAGTTTATTAGT-ATCAAGATTT 79350
                                                              i ? - i i   v  
C rnd-1_family-        508 TATCAAGATTTTTTCTTGAAAAAATCTTAGTTTATCANTAACCGAGAATT 459

  scaffold487|s      79351 TTTCTT 79356
                           v     
C rnd-1_family-        458 GTTCTT 453

Matrix = 20p41g.matrix
Kimura (with divCpGMod) = 8.02
Transitions / transversions = 1.50 (3/2)
Gap_init rate = 0.02 (1 / 54), avg. gap size = 1.00 (1 / 1)

698 15.54 1.33 1.33 scaffold487|size86060 79340 79489 (6605) C rnd-1_family-84#Unknown (0) 654 505 m_b2991s001i80 145130

  scaffold487|s      79340 TATCAAGATTTTTTCTTGAAAAAATCTTAGTTTGTCATTAATTGAGAATT 79389
                                                            i     i ?i       
C rnd-1_family-        654 TATCAAGATTTTTTCTTGAAAAAATCTTAGTTTATCATTGANCGAGAATT 605

  scaffold487|s      79390 TTTCTCCTTCTCCTTCTCCAGTGAGACACTTTTT-CACTATTTTCTTTTA 79438
                              i                 -     i      -    ?  vvv     
C rnd-1_family-        604 TTTTTCCTTCTCCTTCTCCAG-GAGACGCTTTTTTCACTNTTGAATTTTA 556

  scaffold487|s      79439 -AGGCAACATCATGTTATTTCTTGCTGTAAATACCTGTAAAATCTTCATC 79487
                           -   ii vv    i - ?vivi     iv             v i v  i
C rnd-1_family-        555 TAGGTGAATTCATAT-ANACACTGCTGCCAATACCTGTAAAAACCTGATT 507

  scaffold487|s      79488 TT 79489
                             
C rnd-1_family-        506 TT 505

Matrix = 20p41g.matrix
Kimura (with divCpGMod) = 16.36
Transitions / transversions = 1.30 (13/10)
Gap_init rate = 0.03 (4 / 149), avg. gap size = 1.00 (4 / 4)


823 8.94 0.81 0.00 scaffold487|size86060 79409 79531 (6563) rnd-1_family-599#Unknown 1 124 (150) m_b2991s001i81 145131

  scaffold487|s      79409 AGTGAGACACTTTTT-CACTATTTTCTTTTAAGGCAACATCATGTTATTT 79457
                                          - i                i    i          
  rnd-1_family-          1 AGTGAGACACTTTTTTCGCTATTTTCTTTTAAGGTAACACCATGTTATTT 50

  scaffold487|s      79458 CTTGCTGTAAATACCTGTAAAATCTTCATCTTAAATGAGACACTTTTTTC 79507
                              iv                v     v  v ? i               
  rnd-1_family-         51 CTTAATGTAAATACCTGTAAATTCTTCTTCGTNAGTGAGACACTTTTTTC 100

  scaffold487|s      79508 ACTATTGATTTTTCTAGGTTACAC 79531
                                   i    ?     v    
  rnd-1_family-        101 ACTATTGACTTTTNTAGGTAACAC 124

Matrix = 20p41g.matrix
Kimura (with divCpGMod) = 8.87
Transitions / transversions = 1.20 (6/5)
Gap_init rate = 0.01 (1 / 122), avg. gap size = 1.00 (1 / 1)


229 25.04 0.00 3.75 scaffold487|size86060 79480 79562 (6532) C rnd-1_family-84#Unknown (58) 596 517 m_b2991s001i82 145132

  scaffold487|s      79480 TCTTCATCTTAAATGAGACACTTTTTTCACTATTGATTTTTCTAGGTTAC 79529
                              i v   iv i-     i           ?    v    v     v -
C rnd-1_family-        596 TCTCCTTCTCCAG-GAGACGCTTTTTTCACTNTTGAATTTTATAGGTGA- 549

  scaffold487|s      79530 ACATATCATGAACGTTGCAGCGACTGCTTGTAA 79562
                            ivi  -  i?  ii   v  v v i i     
C rnd-1_family-        548 ATTCAT-ATANACACTGCTGCCAATACCTGTAA 517

Matrix = 20p41g.matrix
Kimura (with divCpGMod) = 30.01
Transitions / transversions = 1.22 (11/9)
Gap_init rate = 0.04 (3 / 82), avg. gap size = 1.00 (3 / 3)


1490 10.62 16.49 2.20 scaffold487|size86060 79594 79872 (6222) genome_12_16385#DNA 1 318 (244) m_b2991s001i83 145133

  scaffold487|s      79594 GAGGGTTGCTAAACAGCTTTGACGTCCCAGAACGCCACATCCCCCTGGCG 79643
                                  v            v       v i v     i           
  genome_12_163          1 GAGGGTTCCTAAACAGCTTTTACGTCCCCGGAGGCCACGTCCCCCTGGCG 50

  scaffold487|s      79644 TCCCAGTACTTATTTACATAAGCCTCCTCACAAAAATCGATCGCGGGATC 79693
                                                    i              v         
  genome_12_163         51 TCCCAGTACTTATTTACATAAGCCTTCTCACAAAAATCGAGCGCGGGATC 100

  scaffold487|s      79694 CCGTGACATGGACTAAGAAATGACTCTGACTGGTCCATGTCGCAGGATCC 79743
                              i         i     vi     iiv              i      
  genome_12_163        101 CCGCGACATGGACCAAGAATCGACTCCACCTGGTCCATGTCGCGGGATCC 150

  scaffold487|s      79744 CAGGTTCTGCTCAACATCCACACTTTAAAGAACT-----------TGGCA 79782
                             v       i                    v  -----------   i 
  genome_12_163        151 CACGTTCTGCCCAACATCCACACTTTAAAGATCTCTAAGGTAATATGGTA 200

  scaffold487|s      79783 TT----------------CACCTAAGGGA-AATAAGTATCTC-------- 79807
                             ----------------i        v - ii v i i   --------
  genome_12_163        201 TTATTCTACCTCTGTACATACCTAAGGTATAGCATGCACCTCGGGGAAAT 250

  scaffold487|s      79808 AAG-------TAAATAAGCC--GAGAAAACATAACCAGAAAGGATACTTT 79848
                              -------          --             v              
  genome_12_163        251 AAGTATCTAATAAATAAGCCGAGAGAAAACATAACGAGAAAGGATACTTT 300

  scaffold487|s      79849 T-AAGATCAAAAAAATTTCAAATTG 79872
                            -       -------       i 
  genome_12_163        301 TAAAGATCA-------TTCAAATCG 318

Matrix = 20p41g.matrix
Kimura (with divCpGMod) = 9.62
Transitions / transversions = 1.42 (17/12)
Gap_init rate = 0.05 (14 / 278), avg. gap size = 3.79 (53 / 14)

1180 13.85 18.18 1.50 scaffold487|size86060 79778 80063 (6031) genome_12_16385#DNA 230 562 (0) m_b2991s001i84 145133

  scaffold487|s      79778 TGGCATTCACCTAAGGGAAATAAGTATCTCAAGTAAATAAGCCGAGA--A 79825
                            i    v     vi               -- i              -- 
  genome_12_163        230 TAGCATGCACCTCGGGGAAATAAGTATCT--AATAAATAAGCCGAGAGAA 277

  scaffold487|s      79826 AACATAACCAGAAAGGATACTTTTA-AGA----TCAAA------------ 79858
                                   v                -   ----     ------------
  genome_12_163        278 AACATAACGAGAAAGGATACTTTTAAAGATCATTCAAATCGGCAAGACTG 327

  scaffold487|s      79859 ------------------AAAATTTCAAATT--------GTATTACCACT 79882
                           ------------------    v  i     --------           
  genome_12_163        328 GCAGGAGGATTTAATAATAAAAATTTAAATTACTTATAGGTATTACCACT 377

  scaffold487|s      79883 CATACCGTATTG--TATGAAATACTTATATTATAATAAT-CTAAC-TACT 79928
                              v v    vi--   i ivi vi viv  i i --i -  i i- v i
  genome_12_163        378 CATTCAGTATGAAATATAAGCCAACTTCCTTGTGA--GTGCTGATATTCC 425

  scaffold487|s      79929 GAATCTTCCAGGCCGGGAGGGGAGGCGGGATCTGCATTTT--AGGGCGAA 79976
                                                                   --        
  genome_12_163        426 GAATCTTCCAGGCCGGGAGGGGAGGCGGGATCTGCATTTTTAAGGGCGAA 475

  scaffold487|s      79977 ACTCAATAGGAGGGGGGCACGAAAAAAAGGCAC-GGGATCCCTGGGGGAC 80025
                            v           v  i   v      -vv i -        v       
  genome_12_163        476 AGTCAATAGGAGGCGGACACCAAAAAA-TCCGCTGGGATCCCAGGGGGAC 524

  scaffold487|s      80026 GTGGCCTTATGGGACGTCAAAGCTGTTTAGTAACGCTC 80063
                                i  v                         v   
  genome_12_163        525 GTGGCTTTCTGGGACGTCAAAGCTGTTTAGTAACCCTC 562

Matrix = 20p41g.matrix
Kimura (with divCpGMod) = 14.20
Transitions / transversions = 0.95 (19/20)
Gap_init rate = 0.06 (16 / 285), avg. gap size = 3.56 (57 / 16)


609 9.30 0.00 0.00 scaffold487|size86060 80067 80152 (5942) C genome_6_2456#DNA (0) 377 292 m_b2991s001i85 145134

  scaffold487|s      80067 GGCCCGTTCTGTCAATCCGATTTATCTCCTATTTTTGGCCGCCTATTTTG 80116
                                             v      iv            v          
C genome_6_2456        377 GGCCCGTTCTGTCAATCCTATTTATTGCCTATTTTTGGCAGCCTATTTTG 328

  scaffold487|s      80117 ATTTGGCAATGCTCTGTATAGGCTCCAATGAATATA 80152
                                  i       v         v  v       
C genome_6_2456        327 ATTTGGCGATGCTCTTTATAGGCTCGAAGGAATATA 292

Matrix = 20p41g.matrix
Kimura (with divCpGMod) = 8.77
Transitions / transversions = 0.33 (2/6)
Gap_init rate = 0.00 (0 / 85), avg. gap size = 0.0 (0 / 0)


4775 2.52 1.44 0.00 scaffold487|size86060 80153 80707 (5387) C genome_4_10210#LTR/Gypsy (0) 563 1 m_b2991s001i86 145135

  scaffold487|s      80153 TAGAGTTGTGTCTCGTCCGGGATTAAAAACCGGGATGACGGGATATCTCG 80202
                                                                             
C genome_4_1021        563 TAGAGTTGTGTCTCGTCCGGGATTAAAAACCGGGATGACGGGATATCTCG 514

  scaffold487|s      80203 GCCGGGATTGCCATCCCGTCCCGTCACC--TGATCC-GGGATTCC-GGGA 80248
                                                  i    --      -        -    
C genome_4_1021        513 GCCGGGATTGCCATCCCGTCCCGCCACCCCTGATCCCGGGATTCCCGGGA 464

  scaffold487|s      80249 TTAAGAGTGACGTGCTTAAAGTACTCCGCGGCAGAACTTGGTGCGATACA 80298
                                        i             i              i       
C genome_4_1021        463 TTAAGAGTGACGTACTTAAAGTACTCCACGGCAGAACTTGGTACGATACA 414

  scaffold487|s      80299 ATATGTATGTTCGTACATCACGAACGGATTGTTCTTCTGGTATGTTACGT 80348
                                           i                                 
C genome_4_1021        413 ATATGTATGTTCGTACGTCACGAACGGATTGTTCTTCTGGTATGTTACGT 364

  scaffold487|s      80349 ACCATACCTATATATTATTATTGTGACTGACATTTTTATTCCATGTAGCA 80398
                             i                         i                     
C genome_4_1021        363 ACTATACCTATATATTATTATTGTGACTAACATTTTTATTCCATGTAGCA 314

  scaffold487|s      80399 TTTTTATGGTATGTTA---CCCTACCCAATAAGGATAAGATCTTTGCGAA 80445
                                        v  ---             v                 
C genome_4_1021        313 TTTTTATGGTATGGTACATCCCTACCCAATAACGATAAGATCTTTGCGAA 264

  scaffold487|s      80446 CGCACTAAAATAGTGTATTGTACCTGCTAGCACGATTACATATATTTTGT 80495
                                                                  i   v      
C genome_4_1021        263 CGCACTAAAATAGTGTATTGTACCTGCTAGCACGATTACGTATTTTTTGT 214

  scaffold487|s      80496 GAGTCCTTTTTGTTCGTGAACTTTTCGTGCAATACGTGGACCAAGTATCC 80545
                                                             iv              
C genome_4_1021        213 GAGTCCTTTTTGTTCGTGAACTTTTCGTGCAATATTTGGACCAAGTATCC 164

  scaffold487|s      80546 ATCATCCCGGCTATATCCCAGTATATCCC-GGAAAATCCCGGTCAATCCC 80594
                                                        -                    
C genome_4_1021        163 ATCATCCCGGCTATATCCCAGTATATCCCGGGAAAATCCCGGTCAATCCC 114

  scaffold487|s      80595 GGATATTTGGTAATCCCGTCGAATCCCGGGATGATCCCGATCCCGTTGGG 80644
                                                                             
C genome_4_1021        113 GGATATTTGGTAATCCCGTCGAATCCCGGGATGATCCCGATCCCGTTGGG 64

  scaffold487|s      80645 TCCCATCCCGGGACAATCCCATTCTCGCCGAAACGTCCGGGATGAGAACG 80694
                                                v                            
C genome_4_1021         63 TCCCATCCCGGGACAATCCCAATCTCGCCGAAACGTCCGGGATGAGAACG 14

  scaffold487|s      80695 GGACACAACTCTA 80707
                                        
C genome_4_1021         13 GGACACAACTCTA 1

Matrix = 20p41g.matrix
Kimura (with divCpGMod) = 2.23
Transitions / transversions = 1.80 (9/5)
Gap_init rate = 0.01 (5 / 554), avg. gap size = 1.60 (8 / 5)


2486 3.05 1.02 0.00 scaffold487|size86060 80709 81003 (5091) C genome_6_2456#DNA (79) 298 1 m_b2991s001i87 145136

  scaffold487|s      80709 GAATATAGGCCGTAAATAGGCAAAAACCTCTTTCAGGGGCAATAGATTGG 80758
                                     v                                    iv 
C genome_6_2456        298 GAATATAGGCAGTAAATAGGCAAAAACCTCTTTCAGGGGCAATAGATCTG 249

  scaffold487|s      80759 AAATGAGGTTTTTGATCCTATTTATTTGCTTATTGAGATGTGACATGACA 80808
                              v                         i    v               
C genome_6_2456        248 AAAAGAGGTTTTTGATCCTATTTATTTGCCTATTTAGATGTGACATGACA 199

  scaffold487|s      80809 TTTT-AGATATTTTCTTCATTCACGTACATAACAAAAAATGCGAATCCAC 80857
                               -                                             
C genome_6_2456        198 TTTTTAGATATTTTCTTCATTCACGTACATAACAAAAAATGCGAATCCAC 149

  scaffold487|s      80858 CCCGCCACGTGTTTCAATGTCACATCAAGATCGAGAGTGCCAAAATGTAA 80907
                                                                             
C genome_6_2456        148 CCCGCCACGTGTTTCAATGTCACATCAAGATCGAGAGTGCCAAAATGTAA 99

  scaffold487|s      80908 TTTCTGTCAATAGACGTGATTTGGTGCCTATTTAC--GAGTCGAGTCAAA 80955
                            v                    v            --             
C genome_6_2456         98 TGTCTGTCAATAGACGTGATTTCGTGCCTATTTACGGGAGTCGAGTCAAA 49

  scaffold487|s      80956 AATAAATAGGCTGTAACCTATTGATAAATAGGATTGACAGAACGGGTC 81003
                                                 v                         
C genome_6_2456         48 AATAAATAGGCTGTAACCTATTTATAAATAGGATTGACAGAACGGGTC 1

Matrix = 20p41g.matrix
Kimura (with divCpGMod) = 3.12
Transitions / transversions = 0.29 (2/7)
Gap_init rate = 0.01 (2 / 294), avg. gap size = 1.50 (3 / 2)


590 15.96 0.00 0.00 scaffold487|size86060 83818 83911 (2183) rnd-5_family-372#Unknown 1 94 (2695) m_b2991s001i88 145137

  scaffold487|s      83818 TTATTTGCCAAGAATTGCGTCAGGTCATCGGGCGTACATCTTCTATATGC 83867
                                            i                   v ii v       
  rnd-5_family-          1 TTATTTGCCAAGAATTGTGTCAGGTCATCGGGCGTACTTTCTATATATGC 50

  scaffold487|s      83868 CCTCATGATGACTATTAGAAATGTCACAATATTGCCGAAGTCAT 83911
                               i i       vi iv  v   ii         i   ?   
  rnd-5_family-         51 CCTCGTAATGACTAGCAACAAGGTCGTAATATTGCCAAAGNCAT 94

Matrix = 20p41g.matrix
Kimura (with divCpGMod) = 15.92
Transitions / transversions = 2.00 (10/5)
Gap_init rate = 0.00 (0 / 93), avg. gap size = 0.0 (0 / 0)


1733 12.83 0.90 3.72 scaffold487|size86060 83966 84297 (1797) rnd-1_family-330#Unknown 1 323 (192) m_b2991s001i89 145138

  scaffold487|s      83966 GACCGGTTTCAGCCACGGCTACTATTTTTGGGTCTAGTGGCTATTTT--C 84013
                                   v         ? i   ?   ??v   ?   ?i       -- 
  rnd-1_family-          1 GACCGGTTGCAGCCACGGNTGCTANTTTNNCGTCNAGTNACTATTTTGTC 50

  scaffold487|s      84014 GACCAGACTTCGCCGAAATAGCAACTATACCCC-AACATCGCCGACGCAT 84062
                           iv   --            i i     v     -   v      ii   v
  rnd-1_family-         51 ACCCA--CTTCGCCGAAATGGTAACTAGACCCCCAACTTCGCCGGTGCAG 98

  scaffold487|s      84063 TCACGGTAAGAATTCCGTCAAGTTGCCAAAAAAAAATAGTAAACGTAATT 84112
                           i                 i?              -- i  ?         
  rnd-1_family-         99 CCACGGTAAGAATTCCGTTNAGTTGCCAAAAAAA--TGGTNAACGTAATT 146

  scaffold487|s      84113 ATTTTTTCTGACCGGTTCCTTTTCGAGGTCATTTTGGTGAACGGTTCTAT 84162
                           --                       i    i                i  
  rnd-1_family-        147 --TTTTTCTGACCGGTTCCTTTTCGGGGTCGTTTTGGTGAACGGTTCCAT 194

  scaffold487|s      84163 ATCTCTTTTTCGGTCACCAAAAATTTGCCAACTCACTTCATTCGGCTCTA 84212
                           v  ?v            i      ?   ?      v? ?   v vv    
  rnd-1_family-        195 TTCNATTTTTCGGTCACTAAAAATNTGCNAACTCAGNTNATTGGTGTCTA 244

  scaffold487|s      84213 CAGTGCTTTCAGTAGCAATTCCTACGGAAGTCACAAGTCGTCGCCCAGCT 84262
                              v v  i?    ??          ii iv  vv  - i      ?  i
  rnd-1_family-        245 CAGAGATTCNAGTANNAATTCCTACGAGAAACAATAG-CATCGCCCNGCC 293

  scaffold487|s      84263 GCCACCCATCATCTCAATCACGGTTCTGTTCCATC 84297
                              v    -----        iv  i         
  rnd-1_family-        294 GCCTCCCA-----TCAATCACACTTTTGTTCCATC 323

Matrix = 20p41g.matrix
Kimura (with divCpGMod) = 14.26
Transitions / transversions = 1.16 (22/19)
Gap_init rate = 0.04 (14 / 331), avg. gap size = 1.07 (15 / 14)


429 13.06 0.00 2.90 scaffold487|size86060 84304 84374 (1720) rnd-5_family-2967#Unknown 1 69 (538) m_b2991s001i90 145139

  scaffold487|s      84304 GCCACTCGCCGCGATGGTTCATTTGTGGATGGATGAAACCATTTCATTGT 84353
                               i   i   i           v--i  ?         i    i  ?i
  rnd-5_family-          1 GCCATTCGTCGCAATGGTTCATTTT--AATNGATGAAACCGTTTCGTTNC 48

  scaffold487|s      84354 TACTCGACGATTGCTTTGGTT 84374
                           i                    
  rnd-5_family-         49 CACTCGACGATTGCTTTGGTT 69

Matrix = 20p41g.matrix
Kimura (with divCpGMod) = 11.91
Transitions / transversions = 8.00 (8/1)
Gap_init rate = 0.03 (2 / 70), avg. gap size = 1.00 (2 / 2)


741 16.97 1.78 2.38 scaffold487|size86060 85400 85568 (526) rnd-1_family-387#Unknown 2 169 (0) m_b2991s001i91 145140

  scaffold487|s      85400 TCCATGTGTAAAAAAAAGAGAGTTTTAGTAACCGAAAACATCACAAAATG 85449
                               i      ivi i vv vi      i     vi     i?v      
  rnd-1_family-          2 TCCACGTGTAAGCGAGATCGTATTTTAGCAACCGTGAACATTNAAAAATG 51

  scaffold487|s      85450 ACGATCGTGGTTCTTGCGAC-TGACG-TCGGGTACTAAAACAATAGCAAC 85497
                            i  i    ?i ---  iv -i  ? -    v ?       v  i ?   
  rnd-1_family-         52 ATGACCGTGNCT---GCACCACGANGATCGGTTNCTAAAACTATGGNAAC 98

  scaffold487|s      85498 CGTCACAA-ACGACGGTCACCAAAAATATTTAGCAACCGAAAAAATAGTA 85546
                              - i v-v                  v              ?      
  rnd-1_family-         99 CGT-ATACTCCGACGGTCACCAAAAATAATTAGCAACCGAAAANATAGTA 147

  scaffold487|s      85547 GCCGTGGCTGAAACCGGTCTTA 85568
                                     v           
  rnd-1_family-        148 GCCGTGGCTGCAACCGGTCTTA 169

Matrix = 20p41g.matrix
Kimura (with divCpGMod) = 17.95
Transitions / transversions = 1.15 (15/13)
Gap_init rate = 0.04 (7 / 168), avg. gap size = 1.00 (7 / 7)


1948 21.23 2.19 1.45 scaffold489|size69836 386 796 (69048) C genome_6_19263#LTR/Copia (8) 1620 1207 m_b3048s001i0 145141

  scaffold489|s        386 ATTGTAGTACGGTACTGTGGCGTTACGCTGCGCCACGTAAAAAAACATAC 435
                                     -----   v    v  iii vv       v          
C genome_6_1926       1620 ATTGTAGTAC-----TGTCGCGTAACATCGGCCCACGTACAAAAACATAC 1576

  scaffold489|s        436 CAGATTCTACGTACCA---AAAAATCGAAACACAATACT------CAACA 476
                                        v  ---      vi  v i i i   ------  v  
C genome_6_1926       1575 CAGATTCTACGTAACACAAAAAAATAAAATCGCGACACTACTCTTCATCA 1526

  scaffold489|s        477 CCATGACAATTTCCACTGCAACCACCGAAACACCTCATACGAGAGAAATA 526
                                         i i  vii i   v v      ivv iv ivi    
C genome_6_1926       1525 CCATGACAATTTCCGCCGCCGTCGCCGCATCACCTCGATCATGGTGAATA 1476

  scaffold489|s        527 TCGTTGCAACACTGGGTCTGCCACAATAGCCCTCACAGCAGCATCACCCA 576
                           i   i       ii   ii        v        v   i i      i
C genome_6_1926       1475 CCGTCGCAACACCAGGTTCGCCACAATCGCCCTCACCGCAACGTCACCCG 1426

  scaffold489|s        577 CAACCATCCTGCCGCTTGGTTTGGTGAAGTCCGTTGTACTTCCGGAGAAA 626
                            i     v           v       ii i iii   i i  i      
C genome_6_1926       1425 CGACCATACTGCCGCTTGGATTGGTGAGATTCACCGTATTCCCAGAGAAA 1376

  scaffold489|s        627 TTGCACAGTTTCTACCATGCGATTTTTGTTACACGACGACCATCATGACT 676
                                 vi      v     v             ii i           i
C genome_6_1926       1375 TTGCACCATTTCTAACATGCCATTTTTGTTACACAGCAACCATCATGACC 1326

  scaffold489|s        677 GGGAGGGGTAAAGAGGGGAACTTATTTTATGTAAGTATATTTTTACAGTG 726
                                   v     v     i  v  vvv       v          i  
C genome_6_1926       1325 GGGAGGGGGAAAGATGGGAATTTCTTGGCTGTAAGTTTATTTTTACAATG 1276

  scaffold489|s        727 CTTATTCCCGGTTTTTCTCCCCCTACATCATTGACTCATATGGGCATTCA 776
                            i       v v    v -iv       i           v         
C genome_6_1926       1275 CCTATTCCCTGATTTTAT-TGCCTACATTATTGACTCATAGGGGCATTCA 1227

  scaffold489|s        777 TTGCTGTTCATTCTTATGTA 796
                              i     v  ii v  i 
C genome_6_1926       1226 TTGTTGTTCCTTTCTTTGCA 1207

Matrix = 20p41g.matrix
Kimura (with divCpGMod) = 20.55
Transitions / transversions = 1.32 (49/37)
Gap_init rate = 0.02 (8 / 410), avg. gap size = 1.88 (15 / 8)


749 8.84 6.14 0.83 scaffold489|size69836 799 912 (68932) C genome_6_19263#LTR/Copia (1508) 120 1 m_b3048s001i1 145142

  scaffold489|s        799 ATTTTGCGCAAATCCTGCTGCG---GCTGTGGAAAAAGTTACACGCAATT 845
                                          ii     ---                i i      
C genome_6_1926        120 ATTTTGCGCAAATCCCACTGCGAGGGCTGTGGAAAAAGTTATATGCAATT 71

  scaffold489|s        846 TACGAAAATTGACCAAGAATCTTTT----TTTGTTACAACAGGGGGTGCG 891
                                        -i      v   ----          v         i
C genome_6_1926         70 TACGAAAATTGAC-GAGAATCGTTTATTTTTTGTTACAAAAGGGGGTGCA 22

  scaffold489|s        892 TCAGTACTTCAGTTAAACTGG 912
                                   v  i         
C genome_6_1926         21 TCAGTACTACAATTAAACTGG 1

Matrix = 20p41g.matrix
Kimura (with divCpGMod) = 8.59
Transitions / transversions = 2.33 (7/3)
Gap_init rate = 0.03 (3 / 113), avg. gap size = 2.67 (8 / 3)


280 2.56 2.56 0.00 scaffold489|size69836 930 968 (68876) C genome_2_21882#DNA (5) 717 678 m_b3048s001i2 145143

  scaffold489|s        930 TTGTCAAACTTTTT-CCATGATCATGATCATTATCATTAC 968
                                  v      -                         
C genome_2_2188        717 TTGTCAATCTTTTTTCCATGATCATGATCATTATCATTAC 678

Matrix = 20p41g.matrix
Kimura (with divCpGMod) = 2.61
Transitions / transversions = 0.00 (0/1)
Gap_init rate = 0.03 (1 / 38), avg. gap size = 1.00 (1 / 1)


3431 10.32 2.32 0.00 scaffold489|size69836 975 1449 (68395) C genome_6_15486#DNA (1) 486 1 m_b3048s001i3 145144

  scaffold489|s        975 GAGTATGAATTCACTTTGAACCAGAGGGTTGACTTTGGACTACTACGGAC 1024
                                                  v     v       i  i    vv   
C genome_6_1548        486 GAGTATGAATTCACTTTGAACCATAGGGTGGACTTTGAACCACTAACGAC 437

  scaffold489|s       1025 TTGTCATACTATTCCGATGTACGATTCTACGCGCGGTCAATAAAAATTGC 1074
                              v v           i             i       v          
C genome_6_1548        436 TTGACTTACTATTCCGACGTACGATTCTACGTGCGGTCACTAAAAATTGC 387

  scaffold489|s       1075 TCTGATGCAAAGTCTCAGATAGTCTGTCCGTAGTCTACTTCTTATGACAG 1124
                                        v                            v       
C genome_6_1548        386 TCTGATGCAAAGTGTCAGATAGTCTGTCCGTAGTCTACTTCTAATGACAG 337

  scaffold489|s       1125 TAAAAAAGGTCACACAGCATTGCGCGATCACGTGACATCA---------- 1164
                                   i  i i      i             v     ----------
C genome_6_1548        336 TAAAAAAGATCGCGCAGCATCGCGCGATCACGTGTCATCATTATGTATAG 287

  scaffold489|s       1165 -CCCATAATTTGGACACTTTTGCTATCTAACTATAATGTACCCATAGGAA 1213
                           -    i     vi               i  vvi      v  i      
C genome_6_1548        286 TCCCACAATTTCAACACTTTTGCTATCTGACATCAATGTAACCGTAGGAA 237

  scaffold489|s       1214 ACATACAAATTTCTACATGGTGGACTTTGAACCATAATCTCATATTATAC 1263
                                 v         i                          v   v  
C genome_6_1548        236 ACATACCAATTTCTACGTGGTGGACTTTGAACCATAATCTCATTTTAGAC 187

  scaffold489|s       1264 CTGTAATGGCAGCAAATTTGGGGTGGTGATCTTGACAACATGAGGTTGTG 1313
                           v     i                         i      v      ii  
C genome_6_1548        186 GTGTAACGGCAGCAAATTTGGGGTGGTGATCTCGACAACCTGAGGTCATG 137

  scaffold489|s       1314 TGAAGCTGGACTTAAGCCCTCAAGATAGTCCCAAAGGGGTTTTCAATCTT 1363
                             i                                               
C genome_6_1548        136 TGGAGCTGGACTTAAGCCCTCAAGATAGTCCCAAAGGGGTTTTCAATCTT 87

  scaffold489|s       1364 TGCCAGGTCTCAGGGGGTGAATATTGAGGCTACAGCCGTCGCCAGAGATG 1413
                           v   i              v          i     v  v    i    i
C genome_6_1548         86 GGCCGGGTCTCAGGGGGTGCATATTGAGGCCACAGCAGTGGCCAAAGATA 37

  scaffold489|s       1414 CCTGATATTCCATGGTTCAAAGTGAATTCATGCTTG 1449
                           i    i                         i    
C genome_6_1548         36 TCTGACATTCCATGGTTCAAAGTGAATTCATACTTG 1

Matrix = 20p41g.matrix
Kimura (with divCpGMod) = 9.15
Transitions / transversions = 1.13 (26/23)
Gap_init rate = 0.00 (2 / 474), avg. gap size = 5.50 (11 / 2)


2756 19.94 1.48 11.03 scaffold489|size69836 1450 2193 (67651) C genome_2_21882#DNA (42) 680 1 m_b3048s001i4 145143

  scaffold489|s       1450 TACAGAAATATGTTATCTCACTATTTCCACAATTTAGAGAAGCAGTATTA 1499
                                    ii                v ii      v ivii       
C genome_2_2188        680 TACAGAAATGCGTTATCTCACTATTTCGATGATTTAGTGGCATAGTATTA 631

  scaffold489|s       1500 CTTAATGCATATAGTCATCAATTTCCCACCAAATTCAGCAATCGAACAAA 1549
                                i   i  v    i         i i                  v 
C genome_2_2188        630 CTTAACGCACATCGTCACCAATTTCCCGCTAAATTCAGCAATCGAACACA 581

  scaffold489|s       1550 TCCTGGGAGAAAGTTTGACAGCCCCAAGCACCTCTCTATTATGGATTTGT 1599
                             v  v  i          v     v   i vv   i        i i  
C genome_2_2188        580 TCATGTGAAAAAGTTTGACCGCCCCCAGCGCAACTCCATTATGGACTCGT 531

  scaffold489|s       1600 AACCTTGTTGATTGAACACTTTTTAAGACCCTCCACATAACAGGCCAAGA 1649
                           v     v i      v ii      v  i   i  iv v   v viii  
C genome_2_2188        530 TACCTTTTCGATTGATCGTTTTTTATGATCCTTCATCTCACATGATGGGA 481

  scaffold489|s       1650 TTGTGTAATGCTGCTCTGTTCTTCTAACCAGAAGTGGAGGGTGAAAG--G 1697
                                  i  ii      iv v   i   i        v        -- 
C genome_2_2188        480 TTGTGTAGTGTCGCTCTGCACATCTGACCGGAAGTGGACGGTGAAAGGTG 431

  scaffold489|s       1698 GTATGGTA--GTGTTGGGCTTTGCTGGGGGTATCAGTTGGCAAGACAGCT 1745
                               -   --          v i   ----------------    i-- 
C genome_2_2188        430 GTAT-GTAGCGTGTTGGGCTGTACTG----------------AGACG--T 400

  scaffold489|s       1746 ACCAAGAGATTAGATCCTGAGTCATCCATATTCGGTGTTAATAAAAATTG 1795
                             ---------i   i i    ------------- ii   -   -  ii
C genome_2_2188        399 AC---------GGATTCCGAGT-------------TACTAA-AAA-ATCA 374

  scaffold489|s       1796 TCAGTATGAGAAGGTGTGTGCTGAATGGAGAAGAAGGCGTGATGATAGGC 1845
                             i v         i i i v    i   v    vv   i     vi   
C genome_2_2188        373 TCGGGATGAGAAGGCGCGCGATGAACGGATAAGATCGCGCGATGAAGGGC 324

  scaffold489|s       1846 ACTGGTCAAACTGGTTCCTGGTGAGTGTGGAACTTACTGATCATGTAGAG 1895
                           i   i------   v  -------      ----------------    
C genome_2_2188        323 GCTGA------TGGGTC-------GTGTGG----------------AGAG 303

  scaffold489|s       1896 GCGGGACAATGCAGAACCTTTTGAG--ACCAAAAAGTAAATGTAATGATC 1943
                           --    ii i i ivivv   i   -- iv       v  v         
C genome_2_2188        302 --GGGATGACGTAACGGGTTTCGAGAAATAAAAAAGTTAAGGTAATGATC 255

  scaffold489|s       1944 ATGATCATGAACTTTTTTGGTTATGATCATGATCATTAT--AAAAAAATG 1991
                                     v v     v  i                 --         
C genome_2_2188        254 ATGATCATGACCATTTTTTGTCATGATCATGATCATTATAAAAAAAAATG 205

  scaffold489|s       1992 ATGTGACAACATTATGTCAAATTATTGATTTAGAAGGTCTTTTCTCCCCA 2041
                                         i                      v            
C genome_2_2188        204 ATGTGACAACATTACGTCAAATTATTGATTTAGAAGGACTTTTCTCCCCA 155

  scaffold489|s       2042 ACAGAAAAGTAAAAG-GTGTGAGAACATGTAAAAAAACAAAAA--ATAGT 2088
                                         i- i i      i          -   v --   ii
C genome_2_2188        154 ACAGAAAAGTAAAAACGCGCGAGAACGTGTAAAAAAA-AAATATTATAAC 106

  scaffold489|s       2089 GACAAAAGGCCTACAAACGTAGAGCAGTAAAACGCATCAACAATACAGTA 2138
                               vv  vi     v   i   vi    viv   i   v   v i   i
C genome_2_2188        105 GACATCAGCTCTACATACGCAGATTAGTATGCCGCGTCACCAAAATAGTG 56

  scaffold489|s       2139 AAAGTCATCCATTTTTGTCATGATCATGATTATGGACAATTTTTTGACAA 2188
                           ii     v          v           i        v vv       
C genome_2_2188         55 GGAGTCAACCATTTTTGTAATGATCATGATCATGGACAAATGATTGACAA 6

  scaffold489|s       2189 CCACT 2193
                             v  
C genome_2_2188          5 CCCCT 1

Matrix = 20p41g.matrix
Kimura (with divCpGMod) = 18.01
Transitions / transversions = 1.36 (76/56)
Gap_init rate = 0.11 (81 / 743), avg. gap size = 1.06 (86 / 81)


3809 27.78 2.51 3.59 scaffold489|size69836 2842 4193 (65651) scaffold338|size134338_(dbseq-nr_585)_[45646,51733]#LTR/Copia 2 1339 (4749) m_b3048s001i5 145145

  scaffold489|s       2842 GCTGATAAGGTAGGCAATCCCTGCGTT-CGTAAGTATCCTTTACCTACCT 2890
                                         - v  v  iv v -            i         
  scaffold338|s          2 GCTGATAAGGTAGG-ACTCACTAGGATACGTAAGTATCCTCTACCTACCT 50

  scaffold489|s       2891 TAACATGCATTCCATGTGGCACCGTAAACTTGCCCGCAGCAGCAGCCTAA 2940
                            vi  i ii     i    v    vvv  v    v              i
  scaffold338|s         51 TTGCACGTGTTCCACGTGGAACCGACCACATGCCAGCAGCAGCAGCCTAG 100

  scaffold489|s       2941 ATGGAAATGACATCAATCC------CATGTCATTCACTCACCCTTGTCCA 2984
                           -   i iv     v ii  ------      ---  v v vv   ivvvv
  scaffold338|s        101 -TGGGAGGGACATGAGCCCTCTCCCCATGTC---CAGTGAAACTTAGGAC 146

  scaffold489|s       2985 ACTGCGATA-TAGGACACAT----TGTGGGACTATCACCTCACTATATCA 3029
                                  i -   vv  -  ----iv i     vv   vvi    i  i 
  scaffold338|s        147 ACTGCGACAATAGTCCA-ATGAGCCTTAGGACTCACACAATACTACATTA 195

  scaffold489|s       3030 AAGGAATCTTAGCCCTCATAAATTTACTAAGTTCATCATTAATCTCCAAA 3079
                           v -----     v        -            i  i    iviv i  
  scaffold338|s        196 CA-----CTTAGACCTCATAA-TTTACTAAGTTCGTCGTTAACACACGAA 239

  scaffold489|s       3080 CTACTAGTA--TACTTTACTAATT-TTCGCATGTCTCTATCGACAGAACT 3126
                           v        --  -  i  vv i - vi   v  v-    i         
  scaffold338|s        240 ATACTAGTAATTA-TTCACACACTATGTGCAAGTA-CTATTGACAGAACT 287

  scaffold489|s       3127 TAGTAAATTGTTTTCCAGCAGCCCCTATTTGTCGTTGGCAC-AGTTCAGT 3175
                                    v  ---  i --i    -----i   -ii   - vi  iv 
  scaffold338|s        288 TAGTAAATTCTT---CAAC--TCCCT-----CCGT-AACACCATCTCGTT 326

  scaffold489|s       3176 ATCATCGACA-ATTAAACAAATCCCAAACCTGCTGGCACCAAGGCCCTGA 3224
                            i v iv   -  ii  i  viii  -------i v     vv iv    
  scaffold338|s        327 ACCCTTTACACATCGAATAATCTTCA-------CGTCACCATCGTGCTGA 369

  scaffold489|s       3225 CACCAAACAAGAATGTCTTCCTCTGTCTATAAGGCACACCCGGCATTGCC 3274
                              iv    ----  v v  i  ii v  i  i  v --   i i i  v
  scaffold338|s        370 CACTCAACA----TGGCATCTTCCATATACAAAGCTC--CCGACGTCGCA 413

  scaffold489|s       3275 TCCATTGTTGAAATCATCAAAACTGAAGATATTGACACCATCAAAGGCTG 3324
                             iv    i  v      i    i    ii       viv ii     i 
  scaffold338|s        414 TCTCTTGTCGACATCATCGAAACCGAAGGCATTGACAATCTTGAAGGCCG 463

  scaffold489|s       3325 CCCCAACTGTCATAAACTCATCCATTTTGTCAATCAGCTCATAAATGCGT 3374
                              ii    i  i      i  v vi v        i   iii    vv 
  scaffold338|s        464 CCCTGACTGCCACAAACTCGTCAAACTAGTCAATCAACTCGCGAATGGCT 513

  scaffold489|s       3375 GCCACAACATAGAATGCGAATACTCCAATCATGGAATGTCCTGGCTTGTT 3424
                            i i         v     v     v   i          i   i v   
  scaffold338|s        514 GTCGCAACATAGATTGCGACTACTCGAATTATGGAATGTCTTGGTTAGTT 563

  scaffold489|s       3425 TTCCCCCATGAACTATACGCCTCACTCACTGAAGAGAACATCCTTGCACG 3474
                                v  v vv  v  i  i        v iv  i      v v  i v
  scaffold338|s        564 TTCCCGCAAGCTCTCTATGCTTCACTCACGGGCGAAAACATCGTGGCGCC 613

  scaffold489|s       3475 GTTGCAACTGCCAATAGTTCCACCATACAGCCCTAATGGAACACATCAAG 3524
                           vv v    iv   v v  v     v    iiv v           v    
  scaffold338|s        614 CATCCAACCCCCACTCGTACCACCCTACAATGCAAATGGAACACAACAAG 663

  scaffold489|s       3525 AGAATGCAGTCATTTCACTACAATGGCA-AGAAATAAAGAGTTGTATGAC 3573
                            i     v         v v        - i   i     ii        
  scaffold338|s        664 AAAATGCTGTCATTTCAATTCAATGGCAGAAAAACAAAGAACTGTATGAC 713

  scaffold489|s       3574 CAATTGGTCTTCACAGGCAAGGCACTGATCTCCGTCACCAAGTCCAAGTG 3623
                              v     vvi  vii         v   v vi              iv
  scaffold338|s        714 CAAATGGTCAATACCAACAAGGCACTCATCGCAATCACCAAGTCCAAGCT 763

  scaffold489|s       3624 CAACCAAAAGTTTTGCACCCAGCAATCAAACATGTTCATGGGTATCCCCA 3673
                           ii i vv     ii ii    iiv   v         i v  i iv   i
  scaffold338|s        764 TGATCCCAAGTTCCGTGCCCAATTATCCAACATGTTCGTTGGCACACCCG 813

  scaffold489|s       3674 ATAGAACCTTCCAGGCTTTCTACCAACATCTCATCACCGAATATTGA-GC 3722
                            iv v        i  v     i vv ii    v    i   v v  - v
  scaffold338|s        814 ACCGCACCTTCCAAGCGTTCTATCTCCGCCTCAACACCAAATTTGGACGA 863

  scaffold489|s       3723 CCCTTGCCACATGACATCTCCGAGAATGATAAGCATAAGCAAGAGCTATG 3772
                             v ii  v  i      v iviv  i  ii  v  --  i  ivvi   
  scaffold338|s        864 CCATCACCCCACGACATCACTCGCAACGACGAGAAT--GCGAGGTGCATG 911

  scaffold489|s       3773 GGATGCAACCAACTACATATCATTCCTGATCAAAAAGATCCGTGATTGAG 3822
                                 v   i iv i  v  v  i  v     iv i  i  i   v   
  scaffold338|s        912 GGATGCCACCGATGATATCTCCTTTCTCATCAAGCAAATTCGCGATGGAG 961

  scaffold489|s       3823 CTGTCTTTGCATACTTTGTGAGACAGCAGAAAACCAACAAAGAACTTGTG 3872
                                        i  i  vi    i  i     vi i        i  -
  scaffold338|s        962 CTGTCTTTGCATATTTCGTTGGACAACAAAAAACGGATAAAGAACTCGT- 1010

  scaffold489|s       3873 GTGCTTTTGTCGAAAAGGC---------CGTTGGGCTTTTTGCCACCCAG 3913
                           -ii ii   v         --------- iii  v  i     v      
  scaffold338|s       1011 -CACCCTTGGCGAAAAGGCAATCCTTGACACCGGCCTCTTTGCAACCCAG 1059

  scaffold489|s       3914 TATCACAAATGGAAGTGCCGCCCTGACAACCAGA--GCATGTGGGCAAAC 3961
                                viiv     ii    v  vi  -- v   --   iv   i  i i
  scaffold338|s       1060 TATCAAGGCTGGAAACGCCGACCGAAC--CAAGATCGCACCTGGACAGAT 1107

  scaffold489|s       3962 TTTGAGGAATATTGGTAGACAGAATATGACATGTGGCTTGAAACCAGCAA 4011
                             i        i   i i vv  i      v i    v      i     
  scaffold338|s       1108 TTCGAGGAATACTGGCAAAGTGAGTATGACCTATGGCATGAAACTAGCAA 1157

  scaffold489|s       4012 TACAGCTACACAACTTGGATACCATGGCAATGTCAGTGCCG---CCGTTG 4058
                           i  v  vi       i  v   vii     i    vv  v ---   ---
  scaffold338|s       1158 CACCGCAGCACAACTCGGCTACGGCGGCAACGTCACAGCAGAAACCG--- 1204

  scaffold489|s       4059 AAGTA-CAAGAAGCTGATAAGGCCTAATATGAAAGCCTTTAACAATTTGG 4107
                           -  i -     vi v  vv i  i  v viiv   i  vi    v  i  
  scaffold338|s       1205 -AGCATCAAGACACAGAGCAAGCTTACTTCACAAGTCTACAACACTTCGG 1253

  scaffold489|s       4108 TGAGACAAACAGCCACAATGCTGCAACGTTCAGCACACTATCTGCGACAA 4157
                           i  i  v     i     i     v  i        v  i  i  v  i 
  scaffold338|s       1254 CGAAACCAACAGTCACAACGCTGCCACATTCAGCACCCTGTCCGCTACGA 1303

  scaffold489|s       4158 ATACACAGATGACCAACAGAATCCAAACTCAAATTG 4193
                             i    i   i       v  v     v  i  i 
  scaffold338|s       1304 ATGCACAAATGGCCAACAGCATACAAACACAGATCG 1339

Matrix = 20p41g.matrix
Kimura (with divCpGMod) = 30.18
Transitions / transversions = 1.17 (195/167)
Gap_init rate = 0.05 (62 / 1351), avg. gap size = 1.32 (82 / 62)


1629 30.63 2.53 3.73 scaffold489|size69836 4313 5180 (64664) scaffold338|size134338_(dbseq-nr_585)_[45646,51733]#LTR/Copia 2036 2893 (3195) m_b3048s001i6 145145

  scaffold489|s       4313 ATTCTGGAGCATCCAACAACTATCTCACACCAACTGCAAATGTCAAGTCA 4362
                            i  v     v   i       ii       v  v        v  iv  
  scaffold338|s       2036 ACTCAGGAGCCTCCGACAACTACTTCACACCCACAGCAAATGTAAAAACA 2085

  scaffold489|s       4363 AAGACAAGCAAGCACCAGCCAATCCAGGTCACATTGCCTGACAAGTCAAA 4412
                                  v  vi     v     i        ii    v  iv i    v
  scaffold338|s       2086 AAGACAACCATACACCATCCAATTCAGGTCACGCTGCCAGATCAATCAAC 2135

  scaffold489|s       4413 ATTACAATATTCTCACGCATGCAAACTTGATGTGTCC-CACCCAAAAAGG 4461
                           v    iv vi  v   iv   ii i  i  ii ii  -i      i vi 
  scaffold338|s       2136 CTTACGCTCCTCACACAAATGTGAGCTCGACATACCCTTACCCAAGACAG 2185

  scaffold489|s       4462 CAAAAGAGGGATGCATTCTACCAGGTATGAGAAATCACTTGCTTGTTTCC 4511
                                v    i i   iv v     v    ii       iv   i    i
  scaffold338|s       2186 CAAAACAGGGGTACATCATCCCAGGGATGAAGAATCACTCCCTTATTTCT 2235

  scaffold489|s       4512 GTCACCAAAATGTGTGATGTGTGAAGCAGGTTGCAAAGTAACATTCTCAA 4561
                             ii v  -------      i  v     i  i     v iv     v 
  scaffold338|s       2236 GTTGCAAA-------GATGTGCGACGCAGGCTGTAAAGTCATTTTCTCCA 2278

  scaffold489|s       4562 GAGATACATGCCTCATTACTTACAAATGA-ACAATCATCATACACGGCCA 4610
                           ivi iivi  i v   ivi i  -  i  -  v        ivvi  v i
  scaffold338|s       2279 ACAACGAGTGTCACATCCTTCAC-AACGACACCATCATCATGACTGGACG 2327

  scaffold489|s       4611 CAAAAGCAAATGAAATAATCTCTTTTATATACCAATTTGACAAACAGAAG 4660
                           v    ii  iiiv  iiiv  i vv  i  v   v viii   v  vvvv
  scaffold338|s       2328 AAAAAATAAGCACAACGGACTTTGGTACATCCCACTACAGCAATCACTTC 2377

  scaffold489|s       4661 AAGACACACCATATGTCATCTATGATGATTCAATACTAGCACA-TGAACA 4709
                                     i ---  ---- i   -  v   i vi v    -   i -
  scaffold338|s       2378 AAGACACACCGT---TC----ACGAT-ATACAACAACACCACACTGAGC- 2418

  scaffold489|s       4710 GACA-CTAAGC---AGCATGTATTATACCCCAGCAATAGCGGAGACCATA 4755
                           --  -  vi  ---   i v  ii i  iv  i vv v  v     v  v
  scaffold338|s       2419 --CACCTCGGCAATAGCGTCTACCACACTACAACCCTCGCTGAGACAATT 2466

  scaffold489|s       4756 CAATTCATCCCCTGAATGTTTGTTCTCCCCAATGATGAATACGCTCTGCA 4805
                               v   -i v v          i  v    iii iv    vi     v
  scaffold338|s       2467 CAATACAT-TCATCAATGTTTGTTTTCACCAACAGTACATACCTTCTGCC 2515

  scaffold489|s       4806 AAGCATTTCCCAATTA-CATCTTCAGCAAAGGTAAGCAACTAAC-TCTA- 4852
                               vv ivv    v -  v   - v iivvv vv  viv v  -    -
  scaffold338|s       2516 AAGCCATCGACAATGATCAGCTT-ATCGGCTTTCCGCCGATCACATCTAC 2564

  scaffold489|s       4853 --AGGTAAGCAAGTAACTTCCAGAATCCAAC-GCAACAGCAAAGGGGCAT 4899
                           --    vv v  i  v  i  v    -    -           i     i
  scaffold338|s       2565 ACAGGTCCGAAAATACCTCCCCGAAT-CAACAGCAACAGCAAAAGGGCAC 2613

  scaffold489|s       4900 CTCAGATGAACAAGGAAACATACTTGATCAACAACACAAATGAGTCGAAG 4949
                           i v   i  iiv ii  i  i  iv          v  v i v v -   
  scaffold338|s       2614 TTAAGACGAGTTAAAAAGCACACCAGATCAACAACCCACACGCGAC-AAG 2662

  scaffold489|s       4950 CAAAC-CAGCAATTATCAAACAAGATTTTTGCCTGCCCATCAACAAA-TC 4997
                            v   -i  v ii      v  i     ---  v   v -   i   -  
  scaffold338|s       2663 CCAACATAGAAGCTATCAACCAGGATTT---CCAGCCAA-CAATAAACTC 2708

  scaffold489|s       4998 ---TGCAGAATTCAAATTGTTCATTAGTGCAGCAATAGCAG-ACAAAAAT 5043
                           ---i ii  v  ii  i    ii ii i   i i       -      --
  scaffold338|s       2709 AGACGTGGATTTTGAACTGTTTGTCGGCGCAACGATAGCAGAACAAAA-- 2756

  scaffold489|s       5044 CAAT-GAACAATCTACACGGACCAAACAAGGAATTTTCCAGTCACATCTT 5092
                            i  -     v v     i  i  i   i vivi     v        v 
  scaffold338|s       2757 CGATGGAACACTATACACAGATCAGACAGGTGCCTTTCCCGTCACATCAT 2806

  scaffold489|s       5093 ATCACAGAAAAAGATGTCAATTTGTAGCATACAAGTATAG-GGCAATGCT 5141
                                  v  v i  i   i  i  v      i i   v -i i  i  v
  scaffold338|s       2807 ATCACAGCAACAAATATCAGTTCGTTGCATACGAATATCGCAGTAACGCA 2856

  scaffold489|s       5142 ATTTT-GTCCAAGCACTCAAGGACCACACTGCAAACGAAT 5180
                                -    iv   i v  i     v ---  i  i   
  scaffold338|s       2857 ATTTTAGTCCGCGCATTGAAAGACCAGA---CAGACAAAT 2893

Matrix = 20p41g.matrix
Kimura (with divCpGMod) = 34.94
Transitions / transversions = 1.23 (141/115)
Gap_init rate = 0.06 (49 / 867), avg. gap size = 1.10 (54 / 49)


4762 7.91 7.01 2.77 scaffold489|size69836 5167 5894 (63950) rnd-1_family-194#Unknown 1 758 (1935) m_b3048s001i7 145146

  scaffold489|s       5167 CACTGCAAACGAATTGTTAGTAAGGCTCATAAGACTGTTAGTTAAACTAT 5216
                                                      ?i                   i 
  rnd-1_family-          1 CACTGCAAACGAATTGTTAGTAAGGCTNGTAAGACTGTTAGTTAAACTGT 50

  scaffold489|s       5217 AAGTAAGATTTTTTACTTACAGAATAGCTAACACCACGCTCAACGGTCGG 5266
                              i             ?                 iv?            
  rnd-1_family-         51 AAGCAAGATTTTTTACTNACAGAATAGCTAACACCGGNCTCAACGGTCGG 100

  scaffold489|s       5267 TTCAAGGGGTGGAGTCATGAATTCTTTCTCACTTCTTGCTAACTGTTAGT 5316
                                    i                                        
  rnd-1_family-        101 TTCAAGGGGCGGAGTCATGAATTCTTTCTCACTTCTTGCTAACTGTTAGT 150

  scaffold489|s       5317 AAGGTTTTGAGGACAATGTTGGACTTTGACAGACTGCTTACAATTTTACT 5366
                                    i          v     i   i       ?           
  rnd-1_family-        151 AAGGTTTTGGGGACAATGTTTGACTTCGACGGACTGCTNACAATTTTACT 200

  scaffold489|s       5367 AACAGCAGGATCGAAACCATTAT----GAAATAACTAGCTGCTTTTAGAG 5412
                                 ii    v    v     ----                       
  rnd-1_family-        201 AACAGCGAGATCTAAACGATTATTTTTGAAATAACTAGCTGCTTTTAGAG 250

  scaffold489|s       5413 CTAAGACACCTTAGCCCAATTGATTCATTTCAATCATTTCTGTCATGAGG 5462
                                               v  v                       vi 
  rnd-1_family-        251 CTAAGACACCTTAGCCCAATGGAGTCATTTCAATCATTTCTGTCATGCAG 300

  scaffold489|s       5463 --------------GATCAATCGAATTACAGATCTCAACAG-TATCATAC 5497
                           -------------- i ii   ii   v   -         -     ---
  rnd-1_family-        301 TACAACATTCATGAGGTTGATCAGATTTCAG-TCTCAACAGATATCA--- 346

  scaffold489|s       5498 ACGATA-TTAGGCCCTATGATAACTGATAACACATCCACATCTATAATGA 5546
                             v   -          --  i--              --  i v   i 
  rnd-1_family-        347 ACCATAATTAGGCCCTA--ATG--TGATAACACATCCA--TCCAGAATAA 390

  scaffold489|s       5547 TTAAAGT--------CAGCACA---------------ACT--------GC 5565
                            vv  v --------  v    ---------------   --------  
  rnd-1_family-        391 TGCAACTTATATCCTCACCACACACACCCTCGAGCCCACTCAGCAGTTGC 440

  scaffold489|s       5566 ATCTCTCCAGCCACAATGTCAGTGCACTGTCTCAAATACAAAAATGAATT 5615
                                  ii   -----------        v                  
  rnd-1_family-        441 ATCTCTCTGGCC-----------GCACTGTCACAAATACAAAAATGAATT 479

  scaffold489|s       5616 TGGAGGAGCAGAATAAGATACAAAATCCATTACACTCTTGGCACAAGAAG 5665
                            v           i             v?                     
  rnd-1_family-        480 TCGAGGAGCAGAACAAGATACAAAATCGNTTACACTCTTGGCACAAGAAG 529

  scaffold489|s       5666 AAAAATATCAAATGCCCCAGCTGCAGATCATCTTTGTTTCACTTTGACGG 5715
                                                    i         i              
  rnd-1_family-        530 AAAAATATCAAATGCCCCAGCTGCAAATCATCTTTATTTCACTTTGACGG 579

  scaffold489|s       5716 AAGGCCCTACTTCTCCTCTGAACACATTGTAAATAAAATTGTGGTACTCC 5765
                                               v  i          i    i          
  rnd-1_family-        580 AAGGCCCTACTTCTCCTCTGCACGCATTGTAAATGAAATCGTGGTACTCC 629

  scaffold489|s       5766 ATCATTCACCAAATCCTTCTTCTATTGGAAATTGTGGAAAAGCGCTTTTC 5815
                                      vi            i                    ?   
  rnd-1_family-        630 ATCATTCACCATGTCCTTCTTCTATCGGAAATTGTGGAAAAGCGCTNTTC 679

  scaffold489|s       5816 TTGGTCTTGTCCTGCGGGAGTCAAAGTTCCCATACCTCTGTGAGACTGCA 5865
                             vvv         i                    v    v         
  rnd-1_family-        680 TTTTGCTTGTCCTGTGGGAGTCAAAGTTCCCATACGTCTGGGAGACTGCA 729

  scaffold489|s       5866 AGATAAAGGATGCAAATGTGTACAACACA 5894
                                                  i  i  
  rnd-1_family-        730 AGATAAAGGATGCAAATGTGTACGACGCA 758

Matrix = 20p41g.matrix
Kimura (with divCpGMod) = 7.03
Transitions / transversions = 1.33 (32/24)
Gap_init rate = 0.04 (28 / 727), avg. gap size = 2.57 (72 / 28)

26066 6.40 2.47 1.31 scaffold489|size69836 5696 9176 (60668) rnd-1_family-252#Unknown 1 3521 (0) m_b3048s001i8 145146

  scaffold489|s       5696 TCTTTGTTTCACTTTGACGGAAGGCCCTACTTCTCCTCTGAACACATTGT 5745
                                                                   v  i      
  rnd-1_family-          1 TCTTTGTTTCACTTTGACGGAAGGCCCTACTTCTCCTCTGCACGCATTGT 50

  scaffold489|s       5746 AAATAAAATTGTGGTACTCCATCATTCACCAAATCCTTCTTCTATTGGAA 5795
                               i    i                     vi      ?     i    
  rnd-1_family-         51 AAATGAAATCGTGGTACTCCATCATTCACCATGTCCTTCNTCTATCGGAA 100

  scaffold489|s       5796 ATTGTGGAAAAGCGCTTTTCTTGGTCTTGTCCTGCGGGAGTCAAAGTTCC 5845
                                           ?     vvv         i               
  rnd-1_family-        101 ATTGTGGAAAAGCGCTNTTCTTTTGCTTGTCCTGTGGGAGTCAAAGTTCC 150

  scaffold489|s       5846 CATACCTCTGTGAGACTGCAAGATAAAGGATGCAAATGTGT--------- 5886
                                v    v                              ---------
  rnd-1_family-        151 CATACGTCTGGGAGACTGCAAGATAAAGGATGCAAATGTGTACGACGCAA 200

  scaffold489|s       5887 -----ACAACACACTTG------GGTGG----GATAGCAA-------TGT 5914
                           -----      -  vi ------  iv ----  v ?i  -------   
  rnd-1_family-        201 TGACAACAACA-ACGCGACAAAAGGCCGCCCCGAAANTAACGGAGGATGT 249

  scaffold489|s       5915 GGAAAACTATAAGGATCTTGTTGGATATGGTCTTGGCGATACTTC--AGC 5962
                                                i     i  i  i ?         --   
  rnd-1_family-        250 GGAAAACTATAAGGATCTTGTCGGATACGGCCTCGNCGATACTTCTCAGC 299

  scaffold489|s       5963 CCGATTCTGATTGACGGTGCAATTCGCAAGTTGACTTGACAATGGACAAG 6012
                            ??        i     i  i               i             
  rnd-1_family-        300 CNNATTCTGATCGACGGCGCGATTCGCAAGTTGACTCGACAATGGACAAG 349

  scaffold489|s       6013 GAAACAAACCCAACAGAGGAGAGTGGAGTTA--GCTATGATCACTTTCTT 6060
                              i   v ?       ?     i  ?    --  v        i     
  rnd-1_family-        350 GAAGCAACCNCAACAGANGAGAGCGGNGTTACTGCAATGATCACCTTCTT 399

  scaffold489|s       6061 GGAGTTGACGATGGGGGG-AATGGGAAGTTGAATTTGATCCCAGTAGTGG 6109
                                   v         -                i              
  rnd-1_family-        400 GGAGTTGAAGATGGGGGGGAATGGGAAGTTGAATTCGATCCCAGTAGTGG 449

  scaffold489|s       6110 CGCAGGAATTTCTGACACGTGAGGTCTTATTTCTTGTCATTCCGATAGGA 6159
                                              i                              
  rnd-1_family-        450 CGCAGGAATTTCTGACACGCGAGGTCTTATTTCTTGTCATTCCGATAGGA 499

  scaffold489|s       6160 ACAACCTCCTCAATATTCTGGGAAACTGTGATGAATGGCCTAGTGGTAGT 6209
                                        i            i  i i           i      
  rnd-1_family-        500 ACAACCTCCTCAACATTCTGGGAAACCGTAACGAATGGCCTAGCGGTAGT 549

  scaffold489|s       6210 GCGAGATTTTTTATGAGGGACCACAAGAATCAAGGGGATGAATTAAAGGG 6259
                                      -                          i i         
  rnd-1_family-        550 GCGAGATTTTT-ATGAGGGACCACAAGAATCAAGGGGACGGATTAAAGGG 598

  scaffold489|s       6260 GTTGGTTTTCAATTCTGTCATTGACTCAAAAGTCTATAGTGATTTCTCCT 6309
                                                                           ? 
  rnd-1_family-        599 GTTGGTTTTCAATTCTGTCATTGACTCAAAAGTCTATAGTGATTTCTCNT 648

  scaffold489|s       6310 CACTATCAGTTGAAGACACATTTTTCCATCTCCACATTGCGTCAGTGTAC 6359
                            i   ?    i       ii                              
  rnd-1_family-        649 CGCTANCAGTCGAAGACATGTTTTTCCATCTCCACATTGCGTCAGTGTAC 698

  scaffold489|s       6360 TATGGACTCCCCGCCACAAAATCCATTGACCTAGCAACTATGACCCTTCA 6409
                                       i           i                         
  rnd-1_family-        699 TATGGACTCCCCACCACAAAATCCGTTGACCTAGCAACTATGACCCTTCA 748

  scaffold489|s       6410 CAATATCTCCCAACACA------TCATCCAATCTGAGAAGAAAGTACTGT 6453
                                            ------                     i     
  rnd-1_family-        749 CAATATCTCCCAACACAATGAANTCATCCAATCTGAGAAGAAAGCACTGT 798

  scaffold489|s       6454 CTGAATATTATCAGAATTCCATAGTTCAGG-GCTTGCCGCCCGTGGAATC 6502
                                v          i             -   i  ?            
  rnd-1_family-        799 CTGAAAATTATCAGAACTCCATAGTTCAGGTGCTCGCNGCCCGTGGAATC 848

  scaffold489|s       6503 GACGAACTGGAAGTAACATCAATACTACAGGAAATAAATGATTG------ 6546
                                  i       v        v                   ------
  rnd-1_family-        849 GACGAACCGGAAGTATCATCAATAGTACAGGAAATAAATGATTGTGTTCA 898

  scaffold489|s       6547 ----------CA---TCATGGTGGTAAGCCATCTTCCATCAAAAACCCGT 6583
                           ----------  ---        i      i            iv    ?
  rnd-1_family-        899 GACAGCGTGGCAGATTCATGGTGATAAGCCGTCTTCCATCAAAGCCCCGN 948

  scaffold489|s       6584 TGAATCATAAGACAGTTCGAGCAGTCAATATGAAAGGACAAAATTCTATT 6633
                                                     v   iii       ?         
  rnd-1_family-        949 TGAATCATAAGACAGTTCGAGCAGTCTATACAGAAGGACANAATTCTATT 998

  scaffold489|s       6634 GTCAAAAATTTACCAATTCCAACAGTCAGTATGAGTCAAAAGGCTGCTTA 6683
                                                  i        v?    v           
  rnd-1_family-        999 GTCAAAAATTTACCAATTCCAACGGTCAGTATTNGTCACAAGGCTGCTTA 1048

  scaffold489|s       6684 CATCCCAGCCAAAGAAATCATCAATCATATTTTGGCAATGGGGATAGATG 6733
                                    ?         i             i                
  rnd-1_family-       1049 CATCCCAGCNAAAGAAATCGTCAATCATATTTTAGCAATGGGGATAGATG 1098

  scaffold489|s       6734 TAATGTTCTTCAGTGCTGGGCATGAAGAAGACTGGGGAGATCAATCTGGT 6783
                                      v          i     ?       v             
  rnd-1_family-       1099 TAATGTTCTTCCGTGCTGGGCACGAAGANGACTGGGTAGATCAATCTGGT 1148

  scaffold489|s       6784 CATTACGCGACAAAATTCCTGTGTAATATTCACCAAAATGTTTCAACCAC 6833
                                i v            ii     v       ?             i
  rnd-1_family-       1149 CATTATGGGACAAAATTCCTACGTAATCTTCACCANAATGTTTCAACCAT 1198

  scaffold489|s       6834 GACAGATATCTTTATTGACAATCGAATCCTCCTATTGTAAGAGTATGGTC 6883
                                      iv  ?    vi           --i              
  rnd-1_family-       1199 GACAGATATCTCGATNGACACCCGAATCCTCCT--CGTAAGAGTATGGTC 1246

  scaffold489|s       6884 AGTTGGATTTGAGGCTCATCAAGTCAATGGAAAGAATGAATTCAACAGTC 6933
                           i v      i            i    v                      
  rnd-1_family-       1247 GGATGGATTCGAGGCTCATCAAATCAAAGGAAAGAATGAATTCAACAGTC 1296

  scaffold489|s       6934 TGCAGATGTTCACACTGACTGTCATTGCCCCCAACTATAAAAATACCAGC 6983
                                              ?                              
  rnd-1_family-       1297 TGCAGATGTTCACACTGACNGTCATTGCCCCCAACTATAAAAATACCAGC 1346

  scaffold489|s       6984 CGCCATACAGCACCCTTTGCTTTGTGCTTTCAGAGACAAAACCAAAATGA 7033
                                                                             
  rnd-1_family-       1347 CGCCATACAGCACCCTTTGCTTTGTGCTTTCAGAGACAAAACCAAAATGA 1396

  scaffold489|s       7034 TATTCTCATCCAGCTGCTCAAGGAGTTGATTGATCTTCAGTCTCCAACAC 7083
                              i                         vv  ?                
  rnd-1_family-       1397 TATCCTCATCCAGCTGCTCAAGGAGTTGAAAGANCTTCAGTCTCCAACAC 1446

  scaffold489|s       7084 TCAGATACTGGGGAGGGAAGGAAAATCATGTATACCCAACAATGGTGTTT 7133
                                                      iv        ?            
  rnd-1_family-       1447 TCAGATACTGGGGAGGGAAGGAAAATCGGGTATACCCNACAATGGTGTTT 1496

  scaffold489|s       7134 CTTGAAATGATAAGCAATCATTATGTAGAAAGGTGCTCAAACACTTGTAC 7183
                                             v                               
  rnd-1_family-       1497 CTTGAAATGATAAGCAATGATTATGTAGAAAGGTGCTCAAACACTTGTAC 1546

  scaffold489|s       7184 CACTCAAAATGGTACATTCACTCAGAGATGGAGACATTCTGGACAGTTCG 7233
                                                   v              ?v v       
  rnd-1_family-       1547 CACTCAAAATGGTACATTCACTCACAGATGGAGACATTCNTGCCAGTTCG 1596

  scaffold489|s       7234 ATGACAATCTCGTCCCATCCTGTCCATCCTGTCATCTCAAAAACATTGAA 7283
                                                             i  ?            
  rnd-1_family-       1597 ATGACAATCTCGTCCCATCCTGTCCATCCTGTCACCTNAAAAACATTGAA 1646

  scaffold489|s       7284 TTCATTCTTTAGCCCC-AGCTGTGAATCTGAAGAGGGAAAGCTGTTGTGA 7332
                            v        v     -          ?i      i    ?         
  rnd-1_family-       1647 TACATTCTTTCGCCCCCAGCTGTGAATNCGAAGAGAGAAANCTGTTGTGA 1696

  scaffold489|s       7333 CCAATGCCTTGATTGGTGGCACCATGGAGTGACAAAACCCAAGACATACC 7382
                                                  i                          
  rnd-1_family-       1697 CCAATGCCTTGATTGGTGGCACCGTGGAGTGACAAAACCCAAGACATACC 1746

  scaffold489|s       7383 CAATTAAACCAGAATT-TTTTTACAGGCCATTGAAAACTTCCCTGCAGTT 7431
                                v ?        -         i    i                  
  rnd-1_family-       1747 CAATTCANCCAGAATTATTTTTACAGACCATCGAAAACTTCCCTGCAGTT 1796

  scaffold489|s       7432 GAGCTGTCCTTTGAAATGATCTTTAACTTTATAACAGCTTTACAAGATTG 7481
                                      i                i          i          
  rnd-1_family-       1797 GAGCTGTCCTTCGAAATGATCTTTAACTCTATAACAGCTCTACAAGATTG 1846

  scaffold489|s       7482 GTGCTTTTCTAGTACCTTGTCAAATACTGCACAGGGGGATGTGATAAAAA 7531
                                            i            -  i     i          
  rnd-1_family-       1847 GTGCTTTTCTAGTACCTCGTCAAATACTGC-CAAGGGGACGTGATAAAAA 1895

  scaffold489|s       7532 TATACCTACAAGCCATCGGTCTTTCAAGT-AATTTGGTCCCAACATTAAC 7580
                           v            v             v - i  i             ? 
  rnd-1_family-       1896 GATACCTACAAGCGATCGGTCTTTCAACTCAGTTCGGTCCCAACATTANC 1945

  scaffold489|s       7581 TAAAGATCTGGTTGGGGCAAAGGAAGCTTCCCAATCTTTGGCCTTTCCTC 7630
                                    ?       vi                               
  rnd-1_family-       1946 TAAAGATCTNGTTGGGGGGAAGGAAGCTTCCCAATCTTTGGCCTTTCCTC 1995

  scaffold489|s       7631 AGATTCTCAGGAATTTTAGATCAATTGACGTGGAGTTGAAAAGTTTTCAG 7680
                                  v            v                         i   
  rnd-1_family-       1996 AGATTCTAAGGAATTTTAGAACAATTGACGTGGAGTTGAAAAGTTTCCAG 2045

  scaffold489|s       7681 ATTATGCCAATGCATATGTGCTTCCTTGGAATTGAAAAATCTCTGATCGC 7730
                            i?     v                                         
  rnd-1_family-       2046 ACNATGCCTATGCATATGTGCTTCCTTGGAATTGAAAAATCTCTGATCGC 2095

  scaffold489|s       7731 CGAAACATCTATGTTAGCTTACAGAAAGGATCCGGGCCAAAATGCAGCAT 7780
                            i                              v                 
  rnd-1_family-       2096 CAAAACATCTATGTTAGCTTACAGAAAGGATCGGGGCCAAAATGCAGCAT 2145

  scaffold489|s       7781 GGCACACACTCATCAATGCTATACATGGCAGTCAAGAACCAATCAATTCA 7830
                                 ?            ?     v            v          i
  rnd-1_family-       2146 GGCACANACTCATCAATGCNATACAAGGCAGTCAAGAAACAATCAATTCG 2195

  scaffold489|s       7831 GTGTATGTAGTCTGGCGTCTTGCTATGAAGTTCTCAGATATGGAGAAGAA 7880
                             v  iv        i                                  
  rnd-1_family-       2196 GTCTACCTAGTCTGGTGTCTTGCTATGAAGTTCTCAGATATGGAGAAGAA 2245

  scaffold489|s       7881 AAACCTCGGTACTGCCAATTGGCAATCTGATCATTACCTTGCATTCACCC 7930
                                                      ?                      
  rnd-1_family-       2246 AAACCTCGGTACTGCCAATTGGCAATCNGATCATTACCTTGCATTCACCC 2295

  scaffold489|s       7931 GGGTGTCTTTGTTCCATTTTATGCCTTTGGATAAGGGCGAGGTCGCAAAG 7980
                                  v            vi                  v  i     v
  rnd-1_family-       2296 GGGTGTCATTGTTCCATTTTTCGCCTTTGGATAAGGGCGACGTTGCAAAC 2345

  scaffold489|s       7981 AACCTTGACAAACATTTGGTGCTTGCCTTCAGGAGCATGAGAGTGACTTG 8030
                                                                             
  rnd-1_family-       2346 AACCTTGACAAACATTTGGTGCTTGCCTTCAGGAGCATGAGAGTGACTTG 2395

  scaffold489|s       8031 GTTCTGTCTTGTCTCTCACATCTTTGCAGAAGAAAAGGTTCCGAAAGAGA 8080
                                     i                               ? v     
  rnd-1_family-       2396 GTTCTGTCTTATCTCTCACATCTTTGCAGAAGAAAAGGTTCCNACAGAGA 2445

  scaffold489|s       8081 CAATCAATGTGTTCGTGAGATTATTCCTATCATCTTGTAGGAGGTTATGG 8130
                                        v                       i     i      
  rnd-1_family-       2446 CAATCAATGTGTTGGTGAGATTATTCCTATCATCTTGCAGGAGATTATGG 2495

  scaffold489|s       8131 ATTCTTGGTGAAAACTCACATTCAAATCAAGAATCAGATGATCGAGGAAA 8180
                              v    ?       ii               vv               
  rnd-1_family-       2496 ATTGTTGGNGAAAACTTGCATTCAAATCAAGAAAGAGATGATCGAGGAAA 2545

  scaffold489|s       8181 AAAA-GAGAAAGGCTGATGACAGGACATCAACAATTACAGACAAGAAAAA 8229
                               -                                             
  rnd-1_family-       2546 AAAAAGAGAAAGGCTGATGACAGGACATCAACAATTACAGACAAGAAAAA 2595

  scaffold489|s       8230 AGCACCATTCCATGTGAGAGGGGCAAATTATCTCAGTCTGCTGAACATTG 8279
                                     i                                       
  rnd-1_family-       2596 AGCACCATTCTATGTGAGAGGGGCAAATTATCTCAGTCTGCTGAACATTG 2645

  scaffold489|s       8280 GCGACATGATCAAAGAATCAGGACCAATGAGACATTGCTGGGAGGGTGAG 8329
                                      i       ?                              
  rnd-1_family-       2646 GCGACATGATCGAAGAATCNGGACCAATGAGACATTGCTGGGAGGGTGAG 2695

  scaffold489|s       8330 AATGAGAGTTACATCCAAAATTTCAAGAGGGAGGTATCTACAATGAAGCA 8379
                                                                    ?        
  rnd-1_family-       2696 AATGAGAGTTACATCCAAAATTTCAAGAGGGAGGTATCTACNATGAAGCA 2745

  scaffold489|s       8380 CACTGAACAATATCTCAAGACAATCCTTACTAAGATGTTAAGGACTGATG 8429
                                                ?  i  ?                      
  rnd-1_family-       2746 CACTGAACAATATCTCAAGACNATTCTNACTAAGATGTTAAGGACTGATG 2795

  scaffold489|s       8430 TCTTGGATTCATTCAATCAGAAAAACCCCTTTTCAAGGGCTAAGAAGTAT 8479
                                         i      i   i     i        ?         
  rnd-1_family-       2796 TCTTGGATTCATTCGATCAGAGAAATCCCTTCTCAAGGGCNAAGAAGTAT 2845

  scaffold489|s       8480 TCTCGGACCAGTCATGTTAGGATTTACAACAGAGGGGTGAAGTATGTCAG 8529
                                            ?                  v       i i   
  rnd-1_family-       2846 TCTCGGACCAGTCATGTNAGGATTTACAACAGAGGGCTGAAGTACGCCAG 2895

  scaffold489|s       8530 AGTTGAGGATGTTTTCACACAGGAAGACATAGTTTCAGGAGTGATTGACA 8579
                           i  ?     i      i             ?                   
  rnd-1_family-       2896 GGTNGAGGACGTTTTCGCACAGGAAGACATNGTTTCAGGAGTGATTGACA 2945

  scaffold489|s       8580 AGAATGGGAACATTTTGGTATGTTTTGAAAAATCACGAGTCAAAGGAGTT 8629
                               ?  i  iv i               i                    
  rnd-1_family-       2946 AGAANGGAAATCTCTTGGTATGTTTTGAAGAATCACGAGTCAAAGGAGTT 2995

  scaffold489|s       8630 GGCGTTCACCCTCTCATTTTCAATGACACCAATGGGAGTTGGACATTTAA 8679
                                                i                     ?      
  rnd-1_family-       2996 GGCGTTCACCCTCTCATTTTCGATGACACCAATGGGAGTTGGANATTTAA 3045

  scaffold489|s       8680 TCTTTGGTACTCTGAAACTATGCCACAGAGTCAGCATTCACATGTGTACA 8729
                                       ?     i             v      v         i
  rnd-1_family-       3046 TCTTTGGTACTCNGAAACCATGCCACAGAGTCTGCATTCCCATGTGTACG 3095

  scaffold489|s       8730 AGAGCAGAGATGAACAATTGCAGGAATGTAGTGATTTTTTCATACTTTTG 8779
                                     v    v         v   i                    
  rnd-1_family-       3096 AGAGCAGAGAGGAACTATTGCAGGACTGTGGTGATTTTTTCATACTTTTG 3145

  scaffold489|s       8780 AGAGAGAAGGATACAAATAACACCTTGATGAGAACCATGATCTGCCGCAG 8829
                                           ?    i   i                        
  rnd-1_family-       3146 AGAGAGAAGGATACAANTAACGCCTCGATGAGAACCATGATCTGCCGCAG 3195

  scaffold489|s       8830 ATGGAGGGTGTAAGATGATTTGGGAAAATTAAGGTTGCCTTTACCACTCA 8879
                           v         vi       ?                              
  rnd-1_family-       3196 CTGGAGGGTGAGAGATGATNTGGGAAAATTAAGGTTGCCTTTACCACTCA 3245

  scaffold489|s       8880 AAAATGTCCTACTGATGAAGTGATTCTTCTGTATTGTTTTGTGTAATAAC 8929
                                        i       i   v------   v  ----------- 
  rnd-1_family-       3246 AAAATGTCCTACTAATGAAGTAATTA------ATTCTT-----------C 3278

  scaffold489|s       8930 TGTTAATGTTGAACATTGTAAAAT-TTACTA-GAATGGGCTGTACATTTT 8977
                               iv v   -----     ?v - i    -    ---------   --
  rnd-1_family-       3279 TGTTGCTTTTG-----TGTAANCTGTCACTAAGAAT---------ATT-- 3312

  scaffold489|s       8978 TTCTTCAGTACCATGTGTACATACCTTTAACAATTTGTGTGGACAGTGAA 9027
                           ------          v  v          iiv     i v i  vv ii
  rnd-1_family-       3313 ------AGTACCATGTCTAGATACCTTTAATGCTTTGTATTGGCACAGGG 3356

  scaffold489|s       9028 CAGTAAGATGTAAAAGAATTATGACGTAAAGGTAAA--AGTAATTGCAGT 9075
                            i    vv         v  ?   ?v  v       --?   - v     
  rnd-1_family-       3357 CGGTAACCTGTAAAAGATTTNTGANTTACAGGTAAATNNGTA-TGGCAGT 3405

  scaffold489|s       9076 CATGCACATTCCCAAAAACTCCAGACTGCCACATTCTCTACA-----TCC 9120
                                v        v   v                   i   ----- v 
  rnd-1_family-       3406 CATGCCCATTCCCATAAAATCCAGACTGCCACATTCTCCACAACATCTGC 3455

  scaffold489|s       9121 CATCGACTTCCCATTCTCCCCATCAACTA-----TAAACAA---CA---A 9159
                                       v   -       v    ----- ii    ---  --- 
  rnd-1_family-       3456 CATCGACTTCCCCTTC-CCCCATCCACTATTATTTGGACAATGTCAGAGA 3504

  scaffold489|s       9160 ACATAAGTGCTAGCAGC 9176
                             iv  v          
  rnd-1_family-       3505 ACGGAACTGCTAGCAGC 3521

Matrix = 20p41g.matrix
Kimura (with divCpGMod) = 5.28
Transitions / transversions = 1.37 (127/93)
Gap_init rate = 0.02 (70 / 3480), avg. gap size = 1.89 (132 / 70)

7351 13.93 0.70 0.53 scaffold489|size69836 9128 10267 (59577) rnd-1_family-132#Unknown 946 2087 (2) m_b3048s001i9 145146

  scaffold489|s       9128 TTCCCATTCTCCCCATCAACTATAAACAACAAACATAAGTGCTAGCAGCA 9177
                                v   i i     i  v  iv- iivi   iv  vi      ?   
  rnd-1_family-        946 TTCCCCTTCCCTCCATCGACAATGT-CGGAGAACGGAACCGCTAGCNGCA 994

  scaffold489|s       9178 ACACTGGACACACTGTACAGGTCGGTGAAGAAGAACGCGGTGTCAGCGAG 9227
                             i      iv       vv  iv i           iii          
  rnd-1_family-        995 ACGCTGGACGAACTGTACCCGTTCGCGAAGAAGAACGTAATGTCAGCGAG 1044

  scaffold489|s       9228 GATGTGACAGATGATAATGATGGGACCGCCTCAACCACCGTGCCAACGGC 9277
                               i   i        v    v      v      i ?  v  i   i 
  rnd-1_family-       1045 GATGCGACGGATGATAAGGATGTGACCGCGTCAACCGCNGTTCCGACGAC 1094

  scaffold489|s       9278 AGAGGATAAAGCCTCCAAGATTAATGACTATTACTCTGGGGAGGATGTGA 9327
                            i       v  v   iv  ivi    v   ii   v          i  
  rnd-1_family-       1095 AAAGGATAACGCATCCGCGACGGATGAATATCGCTCGGGGGAGGATGCGA 1144

  scaffold489|s       9328 CACAGGATGCACAGGAGGGCCTGAGACTGACGATGTCAAGAGACGAGACC 9377
                            i     i              vv               v   i      
  rnd-1_family-       1145 CGCAGGACGCACAGGAGGGCCTTCGACTGACGATGTCAACAGATGAGACC 1194

  scaffold489|s       9378 GGGGGGAACGAACGACATCAGACAGAGCAGCCATTCCAGTGAGTTAACCA 9427
                           ?     i    i                    i            v    
  rnd-1_family-       1195 NGGGGGGACGAGCGACATCAGACAGAGCAGCCGTTCCAGTGAGTTTACCA 1244

  scaffold489|s       9428 CAGACGGTTCTTCAATATTGACTTCCTTTTGCCA-CCATCCACTTACTCC 9476
                                        i v     i       v v  -      i     i i
  rnd-1_family-       1245 CAGACGGTTCTTCGAGATTGATTTCCTTTGGACAACCATCCGCTTACCCT 1294

  scaffold489|s       9477 TCACTATTTGCAATGTCATAGGAAAAGAATCAAAT---ACAATAGCACAA 9523
                           ? ii  i    i?            v       i ---i   i    ---
  rnd-1_family-       1295 NCGTTACTTGCGNTGTCATAGGAAACGAATCAAGTTAAGCAACAGCA--- 1341

  scaffold489|s       9524 ATGCATCGTGTCTGAAAATGGATTCCAATGCAATGACGTCCAGTGATGCA 9573
                                 i           i                i   v      i   
  rnd-1_family-       1342 ATGCATTGTGTCTGAAAACGGATTCCAATGCAATGGCGTGCAGTGACGCA 1391

  scaffold489|s       9574 TATTTCATGCATTTGTTTTGGCAGAACACGGTAGAATCGGACCTTCAAAT 9623
                            v           i                            v       
  rnd-1_family-       1392 TCTTTCATGCATTCGTTTTGGCAGAACACGGTAGAATCGGACATTCAAAT 1441

  scaffold489|s       9624 CAGAATCATGGAGTTCGCAGCAACGACAATGGGGGAAGTGTATTTGCTTT 9673
                                          i           i               i      
  rnd-1_family-       1442 CAGAATCATGGAGTTTGCAGCAACGACGATGGGGGAAGTGTATCTGCTTT 1491

  scaffold489|s       9674 CACAAACTTGCAAACAATGGGAAAAAATAGTCAACCATAGGATCCCGACA 9723
                                                 vi     v       --           
  rnd-1_family-       1492 CACAAACTTGCAAACAATGGGACGAAATACTCAACCA--GGATCCCGACA 1539

  scaffold489|s       9724 CAGCAGACCCAATATGGCACAGAATTGCAGAGAAATATTATGGGGGCAAT 9773
                            ?        v                  i          i    ? i  
  rnd-1_family-       1540 CNGCAGACCCCATATGGCACAGAATTGCAAAGAAATATTACGGGGNCGAT 1589

  scaffold489|s       9774 TGACGACACCTCCGGCGCTTAGAAATTATGGATTCTGCTTGCAGACATGA 9823
                           v                                                 
  rnd-1_family-       1590 AGACGACACCTCCGGCGCTTAGAAATTATGGATTCTGCTTGCAGACATGA 1639

  scaffold489|s       9824 GGACAACACACAATAGAGACGGCTGCTCGTTATTGAGAGGATTCCAACAC 9873
                                     v   i      i      v i  i  ?    v      v 
  rnd-1_family-       1640 GGACAACACAGAATGGAGACGACTGCTCTTCATCGANAGGAGTCCAACCC 1689

  scaffold489|s       9874 TTAAGATTTTTT-GGGAGAAATGGGGCCATACCTTAAGTACCTTGCATGG 9922
                                       -                          vv         
  rnd-1_family-       1690 TTAAGATTTTTTCGGGAGAAATGGGGCCATACCTTAAGTTGCTTGCATGG 1739

  scaffold489|s       9923 GTTTTTATCTCAGATCATGTTGTTCCCTACAACTTAATGTCATGGAAAGA 9972
                                  v v?v  v i     vi       v? ii          i   
  rnd-1_family-       1740 GTTTTTAGCGNCGAGCGTGTTGACCCCTACACNTCGATGTCATGGAGAGA 1789

  scaffold489|s       9973 AGGAATTGTATTTTGTATGGTATCAGAAAAAGAGTACTGGCACAGTCTTG 10022
                           i      i  vvv    v        v i ?          i        
  rnd-1_family-       1790 GGGAATTATAGAATGTAAGGTATCAGCAGANGAGTACTGGCGCAGTCTTG 1839

  scaffold489|s      10023 GGGTCGATCATCTTTGTAGATGTGCCAGTGGTATCGATTTTTTTGATATT 10072
                            ?  i    i    i     i    vv       i    ?   i      
  rnd-1_family-       1840 GNGTTGATCGTCTTCGTAGACGTGCGCGTGGTATTGATTNTTTCGATATT 1889

  scaffold489|s      10073 GCCTTCACCAACAGGAGCAAGGAAGAAAATTTTGAGGACCTGAATTTTAA 10122
                                    i  i      vv           i      v          
  rnd-1_family-       1890 GCCTTCACCGACGGGAGCATTGAAGAAAATTTCGAGGACATGAATTTTAA 1939

  scaffold489|s      10123 GGTGCCTTACTTCGATCATGAATACACTGTGGCTAATTTTGAGAGGGAAT 10172
                                v               v     i  v              v    
  rnd-1_family-       1940 GGTGCATTACTTCGATCATGACTACACCGTCGCTAATTTTGAGAGTGAAT 1989

  scaffold489|s      10173 GTAGAATCATCCATCGATGGCTCCACGTGTTTTGATTTCATTATGATGAT 10222
                                                    i     iv        i i      
  rnd-1_family-       1990 GTAGAATCATCCATCGATGGCTCCATGTGTTCGGATTTCATCACGATGAT 2039

  scaffold489|s      10223 TTCTGAATTAACCCACCTGTAGCTTATGAC---AAGAATAGGATGCAT 10267
                               v    i    i  v v     i    ---i  ii v   i    
  rnd-1_family-       2040 TTCTCAATTGACCCGCCAGAAGCTTGTGACGATGAGGGTCGGACGCAT 2087

Matrix = 20p41g.matrix
Kimura (with divCpGMod) = 11.28
Transitions / transversions = 1.39 (92/66)
Gap_init rate = 0.01 (10 / 1139), avg. gap size = 1.40 (14 / 10)


473 19.54 0.00 0.00 scaffold489|size69836 10215 10301 (59543) C rnd-1_family-186#Unknown (148) 4185 4099 m_b3048s001i10 145147

  scaffold489|s      10215 ATGATGATTTCTGAATTAACCCACCTGTAGCTTATGACAAGAATAGGATG 10264
                                       v    i    i  v v     i    i vv vi  v  
C rnd-1_family-       4185 ATGATGATTTCTCAATTGACCCGCCAGAAGCTTGTGACGATCAGGGGTTG 4136

  scaffold489|s      10265 CATCGATACATTGCTGTGACATTGATAGATTGTTATA 10301
                             iv        i      ?    i     i      
C rnd-1_family-       4135 CACGGATACATTACTGTGANATTGGTAGATCGTTATA 4099

Matrix = 20p41g.matrix
Kimura (with divCpGMod) = 17.48
Transitions / transversions = 1.12 (9/8)
Gap_init rate = 0.00 (0 / 86), avg. gap size = 0.0 (0 / 0)


240 11.63 2.33 0.00 scaffold489|size69836 10306 10348 (59496) C rnd-1_family-317#Unknown (1090) 1276 1233 m_b3048s001i11 145148

  scaffold489|s      10306 TAGCCTTTTGGT-CATAGCTATTGATGGAAATACTAATAGGAAG 10348
                                      v-   ?           i   vv      v   
C rnd-1_family-       1276 TAGCCTTTTGGGGCATNGCTATTGATGGGAATTATAATAGTAAG 1233

Matrix = 20p41g.matrix
Kimura (with divCpGMod) = 12.99
Transitions / transversions = 0.25 (1/4)
Gap_init rate = 0.02 (1 / 42), avg. gap size = 1.00 (1 / 1)


476 21.25 4.26 6.52 scaffold489|size69836 10350 10490 (59354) rnd-1_family-362#Unknown 1328 1465 (742) m_b3048s001i12 145149

  scaffold489|s      10350 GGAATTGTGCACTA-----GTTGATCAATGAGGGATATATGACTCTTGCA 10394
                               v   v     -----  v     vi                     
  rnd-1_family-       1328 GGAAATGTTCACTATGGTAGTGGATCACCGAGGGATATATGACTCTTGCA 1377

  scaffold489|s      10395 AGACTGTCCTCCCAGTTGTCATGATGCAGTCAACATAGTATATTTT-GTG 10443
                            i            i    v iiv         vi    v v    -  v
  rnd-1_family-       1378 AAACTGTCCTCCCAATTGTAACATTGCAGTCAAAGTAGTTTTTTTTCGTC 1427

  scaffold489|s      10444 TTGTACTAATGAAGTAATTCTTCTGTTGTTTTGGTAATACCCCATAA 10490
                             v ----i i iv ii  i   -----        v vii      
  rnd-1_family-       1428 TTCT----GTAAGCTGGTTTTTC-----TTTTGGTACTCTTCCATAA 1465

Matrix = 20p41g.matrix
Kimura (with divCpGMod) = 24.12
Transitions / transversions = 1.00 (14/14)
Gap_init rate = 0.08 (11 / 140), avg. gap size = 1.36 (15 / 11)


1552 16.66 5.08 0.32 scaffold489|size69836 10537 10831 (59013) C rnd-1_family-458#Unknown (1532) 342 34 m_b3048s001i13 145150

  scaffold489|s      10537 TCAGCACCATGTGTAGATACCTTTAACTATTTGTATAGACAGGGAGCAGT 10586
                            i  i       v              vv       v i  vi i  i  
C rnd-1_family-        342 TTAGTACCATGTCTAGATACCTTTAACGCTTTGTATTGGCACAGGGCGGT 293

  scaffold489|s      10587 AAGCCATAAAAGAATTATGAAGTAAAGGTAAAAGGAGTATGGCAGTAATG 10636
                             ? ii       v  ?   ?v  v    -   vvv          v   
C rnd-1_family-        292 AANCTGTAAAAGATTTNTGANTTACAGGT-AAATTTGTATGGCAGTCATG 244

  scaffold489|s      10637 CCCATTCCCATAAAATCCAGA---CCACATTCTCTACA-----TCCCATC 10678
                                                ---          i   ----- v     
C rnd-1_family-        243 CCCATTCCCATAAAATCCAGACTGCCACATTCTCCACAACATCTGCCATC 194

  scaffold489|s      10679 AACTTCCCCTTCCCCCATTGACTA-TAAATGGACAATGACGAAAAACACA 10727
                           i                 iv    -  vv         v  i i   iv 
C rnd-1_family-        193 GACTTCCCCTTCCCCCATCCACTATTATTTGGACAATGTCGGAGAACGGA 144

  scaffold489|s      10728 ACTTCTAACG-----GCAACACTGGACAAACTGTACCTGTTTGTGAAGAA 10772
                              v   i i-----     i      i         i   i i      
C rnd-1_family-        143 ACTGCTAGCAGCAACGCAACGCTGGACGAACTGTACCCGTTCGCGAAGAA 94

  scaffold489|s      10773 GAATGTAGT-TCAGCGAGGATGTGATGGATGATAAGGATGTGACCGCCTT 10821
                              i   i -            i  i        v            v i
C rnd-1_family-         93 GAACGTAATGTCAGCGAGGATGCGACGGATGATACGGATGTGACCGCGTC 44

  scaffold489|s      10822 AACCGTTGTT 10831
                                iv   
C rnd-1_family-         43 AACCGCAGTT 34

Matrix = 20p41g.matrix
Kimura (with divCpGMod) = 14.83
Transitions / transversions = 1.23 (27/22)
Gap_init rate = 0.02 (6 / 294), avg. gap size = 2.67 (16 / 6)


2981 10.49 5.54 0.63 scaffold489|size69836 10835 11285 (58559) C rnd-1_family-288#Unknown (1240) 927 455 m_b3048s001i14 145151

  scaffold489|s      10835 GCAATGGCGTGCAGCAATGCATCTTTCATGCATTTGTTTTGGCAGAACAC 10884
                                    i    ii                  i               
C rnd-1_family-        927 GCAATGGCGCGCAGTGATGCATCTTTCATGCATTCGTTTTGGCAGAACAC 878

  scaffold489|s      10885 GGTAGAATCAGACCTTCAAATCAGAATCATGGAGTTTGCAGCAACGACAA 10934
                                    i  ?v                                  i 
C rnd-1_family-        877 GGTAGAATCGGANATTCAAATCAGAATCATGGAGTTTGCAGCAACGACGA 828

  scaffold489|s      10935 TGGGGGAAGTGTATTTGCTTTCACAGACGTGCAAGCATTTGGA------- 10977
                                  ?                 i  v     i  v v   -------
C rnd-1_family-        827 TGGGGGANGTGTATTTGCTTTCACAAACTTGCAAACAATGGGACGAAATA 778

  scaffold489|s      10978 ---------GAT---GACACAGCAGACCCGATATGGCACAGAATTGCAAA 11015
                           ---------   ---     v        v                    
C rnd-1_family-        777 CTCAACCAGGATCCCGACACTGCAGACCCCATATGGCACAGAATTGCAAA 728

  scaffold489|s      11016 GAAATATTACGGGGGTGATAGACAACACCTCCGGTGCTTAGAAATTATGG 11065
                                          i       i          i               
C rnd-1_family-        727 GAAATATTACGGGGGCGATAGACGACACCTCCGGCGCTTAGAAATTATGG 678

  scaffold489|s      11066 ATTCTGCTTGCAGACACGAGGACAACACAGAATGGAGACAACTGCTCTTC 11115
                                  ?        i                      i          
C rnd-1_family-        677 ATTCTGCNTGCAGACATGAGGACAACACAGAATGGAGACGACTGCTCTTC 628

  scaffold489|s      11116 ATTGAGTGGAGTCC------CAAGGTTTTTTCATGAGAAATTTTGCCATA 11159
                             i   v       ------i   i       iv       vvv      
C rnd-1_family-        627 ATCGAGAGGAGTCCAACCCTTAAGATTTTTTCGGGAGAAATGGGGCCATA 578

  scaffold489|s      11160 CCTTACATTGCTAGCATGGGTTTTTAGCTCTGATTGTGTTGTCCCCTACA 11209
                                vi     v              v  ?  ?i      ?i       
C rnd-1_family-        577 CCTTAAGTTGCTTGCATGGGTTTTTAGATCNGANCGTGTTGNTCCCTACA 528

  scaffold489|s      11210 CCTCAATGTCATGGAAACAAAGAGGAATCATATATTGTAAGGCATATGCA 11259
                           v   i            v ---      i   iiv       i  vv   
C rnd-1_family-        527 ACTCGATGTCATGGAAAGA---AGGAATTATACGATGTAAGGTATCAGCA 481

  scaffold489|s      11260 AAAGAGTAATGGCTCAGTCTTGGGGT 11285
                           i       v    ? i          
C rnd-1_family-        480 GAAGAGTACTGGCNCGGTCTTGGGGT 455

Matrix = 20p41g.matrix
Kimura (with divCpGMod) = 8.22
Transitions / transversions = 1.35 (27/20)
Gap_init rate = 0.02 (7 / 450), avg. gap size = 4.00 (28 / 7)


5922 5.65 5.05 2.03 scaffold489|size69836 11289 12100 (57744) rnd-1_family-190#Unknown 1 836 (2009) m_b3048s001i15 145152

  scaffold489|s      11289 CACTGCTACTGAAAATATAGTTGTGGTTATAGTTCTGAGAGCTCAACTAT 11338
                                    i                        vii             
  rnd-1_family-          1 CACTGCTACCGAAAATATAGTTGTGGTTATAGTTGCAAGAGCTCAACTAT 50

  scaffold489|s      11339 TACTCTACCTACAGCGTGCCTGTAGTTAACTTATAGGATAGAAATCACAA 11388
                           v     v       -      i     i                      
  rnd-1_family-         51 AACTCTCCCTACAG-GTGCCTATAGTTGACTTATAGGATAGAAATCACAA 99

  scaffold489|s      11389 CTATAGGTCCCTCAACTATAACTACAACTATAAGCTGAGAACTCTCTCTC 11438
                                                                    --       
  rnd-1_family-        100 CTATAGGTCCCTCAACTATAACTACAACTATAAGCTGAGAA--CTCTCTC 147

  scaffold489|s      11439 TCTCCAACGAATGGTATATTTATTGATTTCAAAGTATATACACAAGCATT 11488
                                                       i           iv        
  rnd-1_family-        148 TCTCCAACGAATGGTATATTTATTGATTCCAAAGTATATATCCAAGCATT 197

  scaffold489|s      11489 TT---------------------CAATA--------------AATG-TTT 11502
                             ---------------------     --------------    -   
  rnd-1_family-        198 TTCTGTNATTGAAGAAACGCTCACAATACTTTTATTTTAATAAATGTTTT 247

  scaffold489|s      11503 TCGGGCTTATTAAATGCATGTCTGACCCAAAAAAAGAAAGAAACTAGGTC 11552
                                                                     v   -   
  rnd-1_family-        248 TCGGGCTTATTAAATGCATGTCTGACCCAAAAAAAGAAAGAACCTA-GTC 296

  scaffold489|s      11553 ACCATAAAGTAACATAGAGTCTTGTTTTGCTTCCATTAACACAATTGGGG 11602
                                 i                                           
  rnd-1_family-        297 ACCATAGAGTAACATAGAGTCTTGTTTTGCTTCCATTAACACAATTGGGG 346

  scaffold489|s      11603 CCACCCCAAGCAAAGTCGATTCCCCCAAGC-TAAACTGGATATTCATTTT 11651
                             i              ?   iv       -          v        
  rnd-1_family-        347 CCGCCCCAAGCAAAGTCNATTTACCCAAGCTTAAACTGGATCTTCATTTT 396

  scaffold489|s      11652 TCCCAACCCGCGCCAAATAAAATGGATTGCATCTATTGGGATATGGCAAT 11701
                                                            v      v?       i
  rnd-1_family-        397 TCCCAACCCGCGCCAAATAAAATGGATTGCATCAATTGGGCNATGGCAAC 446

  scaffold489|s      11702 GGTCTAACCATTGAAAAGGGAACACCCC-AAACAATGTTGTTTGCCTGGC 11750
                                                       -                     
  rnd-1_family-        447 GGTCTAACCATTGAAAAGGGAACACCCCAAAACAATGTTGTTTGCCTGGC 496

  scaffold489|s      11751 AACCTAGCTGTGGTTCTGAATTGACAAGCAGTTTGACAAGGTCAGGCAAG 11800
                                                    i         i         ii  ?
  rnd-1_family-        497 AACCTAGCTGTGGTTCTGAATTGACGAGCAGTTTGGCAAGGTCAGATAAN 546

  scaffold489|s      11801 AAACAGCGGCAGGGCGCCAGGTAAATAATGGAAAGCCTCAATGTGCATTA 11850
                             v       v             i   i    i              ? 
  rnd-1_family-        547 AATCAGCGGCCGGGCGCCAGGTAAGTAACGGAAGGCCTCAATGTGCATNA 596

  scaffold489|s      11851 TCCTCTCCCCACCGGGTCCAGCTTTGATGCCGTCTTTCGTAATACCTTGA 11900
                                     ii       i       v          ?           
  rnd-1_family-        597 TCCTCTCCCCGTCGGGTCCGGCTTTGAGGCCGTCTTTCNTAATACCTTGA 646

  scaffold489|s      11901 CTACCCTCCCTTTTGCCTCTTGCATTATTCACCCCCCCCCCCAGTGGTTC 11950
                               v              v           ---i       i       
  rnd-1_family-        647 CTACGCTCCCTTTTGCCTCGTGCATTATTCA---TCCCCCCCGGTGGTTC 693

  scaffold489|s      11951 TCCTGCTCATTTCCTTGCTATTCAAAGGGGATAACAAATCACGGCGGCAG 12000
                                                             v               
  rnd-1_family-        694 TCCTGCTCATTTCCTTGCTATTCAAAGGGGATAAAAAATCACGGCGGCAG 743

  scaffold489|s      12001 GTAAGCATGAGAATG-ATGCCGCGATGTGCGTAATCCTCTACCCGTCCCG 12049
                                   v      -  ----            i     i      ---
  rnd-1_family-        744 GTAAGCATCAGAATGCAT----CGATGTGCGTAACCCTCTGCCCGTC--- 786

  scaffold489|s      12050 TTTGGGC--TTTCCCTGATATCTTGACTACGCACCTTTTTGCCTCTTTTA 12097
                           ---i   --                       v                 
  rnd-1_family-        787 ---AGGCTGTTTCCCTGATATCTTGACTACGCTCCTTTTTGCCTCTTTTA 833

  scaffold489|s      12098 TTC 12100
                           ii 
  rnd-1_family-        834 CCC 836

Matrix = 20p41g.matrix
Kimura (with divCpGMod) = 4.95
Transitions / transversions = 1.65 (28/17)
Gap_init rate = 0.03 (24 / 811), avg. gap size = 2.42 (58 / 24)

716 19.89 10.14 12.26 scaffold489|size69836 11993 12416 (57428) rnd-1_family-190#Unknown 559 974 (1871) m_b3048s001i16 145152

  scaffold489|s      11993 GGCGGCAGGTAAGCATGAGAATGATGCCGCGATGTGCGTAATCCTCTACC 12042
                               v        i vvi   - --   v i      i ?       v  
  rnd-1_family-        559 GGCGCCAGGTAAGTAACGGAA-G--GCCTCAATGTGCATNATCCTCTCCC 605

  scaffold489|s      12043 CGTC----CCG--TTTG-GGCT---TTCCCTGATATCTTGACTACGCACC 12082
                               ----   --    -   i---  i ? i   i           v  
  rnd-1_family-        606 CGTCGGGTCCGGCTTTGAGGCCGTCTTTCNTAATACCTTGACTACGCTCC 655

  scaffold489|s      12083 TTTTTGCCTCTT---TTATTC-------TGAATGG-----ATGAGCAGTT 12117
                           i         v ---      -------ivii   -----v  vv  v  
  rnd-1_family-        656 CTTTTGCCTCGTGCATTATTCATCCCCCCCGGTGGTTCTCCTGCTCATTT 705

  scaffold489|s      12118 --TTGC------AAGGTCAGATAATAA-TCAGCGGCCGGGCGCCAGGTAA 12158
                           --    ------    --i     v  -   v------    v       
  rnd-1_family-        706 CCTTGCTATTCAAAGG--GGATAAAAAATCAC------GGCGGCAGGTAA 747

  scaffold489|s      12159 GTAACTCAAGGCCTCAATGTGCATAATCCTCT-CCCGTCGGTTCCGGCTT 12207
                            i v vv  v  v  i      i   i     -      -----------
  rnd-1_family-        748 GCATCAGAATGCATCGATGTGCGTAACCCTCTGCCCGTC----------- 786

  scaffold489|s      12208 CGAGGCTGTTTTT-TGAAATACCTTGAAAACACCCCCTTTCGCCTTGTGA 12256
                           --         ii-   --  i     vv  i i  i   i    iv --
  rnd-1_family-        787 --AGGCTGTTTCCCTGA--TATCTTGACTACGCTCCTTTTTGCCTCTT-- 830

  scaffold489|s      12257 ATCACTTAT--TTTCCCCCGGTAATTTCTCGTGCTCATTT-CCTTGCTAT 12303
                           - i  ii  --        ii ii  - v v  ii     -    -----
  rnd-1_family-        831 -TTACCCATCGTTTCCCCCAATGGTT-CACCTGTCCATTTTCCTT----- 873

  scaffold489|s      12304 TCAAAGGGGATAAAAAATCACGGCGGAAGGTAAGCATCAGAA-TGCAGTG 12352
                           ----     --------- v  v iv          v  i  -   -  i
  rnd-1_family-        874 ----AGGGG---------CCCGTCACAAGGTAAGCAGCAAAAGTGC-GTA 909

  scaffold489|s      12353 ATGTTTGTAACCCTCTGCTCG--TAGGCTGTTTCCCTGATATCTT-GACT 12399
                             i          - i   v --v         -       i   -   ?
  rnd-1_family-        910 ATATTTGTAACCC-CCGCTGGGAGAGGCTGTTT-CCTGATACCTTCGACN 957

  scaffold489|s      12400 ACGCTCCTTTTTGCCTC 12416
                            i         i  v  
  rnd-1_family-        958 ATGCTCCTTTTCGCATC 974

Matrix = 20p41g.matrix
Kimura (with divCpGMod) = 20.80
Transitions / transversions = 1.31 (42/32)
Gap_init rate = 0.16 (68 / 423), avg. gap size = 1.38 (94 / 68)

2316 9.94 0.90 0.60 scaffold489|size69836 12098 12431 (57413) rnd-1_family-190#Unknown 510 844 (2001) m_b3048s001i17 145152

  scaffold489|s      12098 TTCTGAATGGATGAGCAGTTTTGCAAGGTCAGATAATAATCAGCGGCCGG 12147
                                   v  i         v              ?             
  rnd-1_family-        510 TTCTGAATTGACGAGCAGTTTGGCAAGGTCAGATAANAATCAGCGGCCGG 559

  scaffold489|s      12148 GCGCCAGGTAAGTAACTCAAGGCCTCAATGTGCATAATCCTCTCCC-GTC 12196
                                           vv                 ?          -   
  rnd-1_family-        560 GCGCCAGGTAAGTAACGGAAGGCCTCAATGTGCATNATCCTCTCCCCGTC 609

  scaffold489|s      12197 GGTTCCGGCTTCGAGGCTGTTTTTTGAAATACCTTGAAAACACCCCCTTT 12246
                             v        i     i  i   i?v          vv  i i      
  rnd-1_family-        610 GGGTCCGGCTTTGAGGCCGTCTTTCNTAATACCTTGACTACGCTCCCTTT 659

  scaffold489|s      12247 CGCCTTGTGAATCACTTATTTTCCCCCGGTAATTTCTCGTGCTCATTTCC 12296
                           i    i   v  i i i  ii-        ii  -   v           
  rnd-1_family-        660 TGCCTCGTGCATTATTCATCC-CCCCCGGTGGTT-CTCCTGCTCATTTCC 707

  scaffold489|s      12297 TTGCTATTCAAAGGGGATAAAAAATCACGGCGGAAGGTAAGCATCAGAAT 12346
                                                            v                
  rnd-1_family-        708 TTGCTATTCAAAGGGGATAAAAAATCACGGCGGCAGGTAAGCATCAGAAT 757

  scaffold489|s      12347 GCAGTGATGTTTGTAACCCTCTGCTCGT-AGGCTGTTTCCCTGATATCTT 12395
                              vi     vi            i   -                     
  rnd-1_family-        758 GCATCGATGTGCGTAACCCTCTGCCCGTCAGGCTGTTTCCCTGATATCTT 807

  scaffold489|s      12396 GACTACGCTCCTTTTTGCCTC-TTTATCCATCGTTTC 12431
                                                -    i          
  rnd-1_family-        808 GACTACGCTCCTTTTTGCCTCTTTTACCCATCGTTTC 844

Matrix = 20p41g.matrix
Kimura (with divCpGMod) = 8.92
Transitions / transversions = 1.54 (20/13)
Gap_init rate = 0.02 (5 / 333), avg. gap size = 1.00 (5 / 5)


369 2.04 0.00 4.08 scaffold489|size69836 12421 12471 (57373) C scaffold170|size558746_(dbseq-nr_246)_[277812,288266]#LTR/Gypsy (5821) 4634 4586 m_b3048s001i18 145153

  scaffold489|s      12421 TCCATCGTTTCACTGCAAACGAAAAACACCGGTAACCTCCCCGTACACTC 12470
                                 --            i                             
C scaffold170|s       4634 TCCATC--TTCACTGCAAACAAAAAACACCGGTAACCTCCCCGTACACTC 4587

  scaffold489|s      12471 G 12471
                            
C scaffold170|s       4586 G 4586

Matrix = 20p41g.matrix
Kimura (with divCpGMod) = 2.08
Transitions / transversions = 1.00 (1/0)
Gap_init rate = 0.04 (2 / 50), avg. gap size = 1.00 (2 / 2)


7554 8.44 3.47 1.92 scaffold489|size69836 12472 13654 (56190) rnd-1_family-13#Unknown 1 1201 (0) m_b3048s001i19 145154

  scaffold489|s      12472 CACTGCAAACGAATTGTTAGTAAG-CTGTTAGTAAAAAGCAAAGGG-CTT 12519
                                       i?          -        i   -     ?  -   
  rnd-1_family-          1 CACTGCAAACGAGNTGTTAGTAAGACTGTTAGTGAAA-GCAAANGGTCTT 49

  scaffold489|s      12520 ACTAACATGT-GCATGTAGGTTTAATACTAGGCAGAAACCTTCTCG---- 12564
                           i      ?i -         ?? ?     i       ?        ----
  rnd-1_family-         50 GCTAACANATCGCATGTAGGNNTNATACTGGGCAGAANCCTTCTCGCAGT 99

  scaffold489|s      12565 -------AAATCGGACTTGTTAGTTAATCTGTTAGATATTTGTGGCTCTT 12607
                           -------                    ?       v  ? -  v  i  i
  rnd-1_family-        100 TCGTGAAAAATCGGACTTGTTAGTTAANCTGTTAGTTANT-GTTGCCCTC 148

  scaffold489|s      12608 AACAAAATTCATCGATTTTTCCGATTTACTTACATACTTACTAACAG-GT 12656
                           i                   v- vi  i      vv           -  
  rnd-1_family-        149 GACAAAATTCATCGATTTTTG-GCCTTGCTTACAGTCTTACTAACAGCGT 197

  scaffold489|s      12657 CCGTTTTTGCTAACATTTTTACTAACA-----GATTAAAATATTTTGCGT 12701
                                              v       -----   v  i ii---- v  
  rnd-1_family-        198 CCGTTTTTGCTAACATTTTAACTAACAACATTGATGAAGACG----GAGT 243

  scaffold489|s      12702 GTCGATGAACTCCAATTTCCTTACTAACATATTTACTAACAAGTACTCCC 12751
                           -i     i                       ?                  
  rnd-1_family-        244 -CCGATGGACTCCAATTTCCTTACTAACATANTTACTAACAAGTACTCCC 292

  scaffold489|s      12752 C--TCCGGGTAGTAGGAGTAAACACGAAAAATAA-CATGT--TAACTCTG 12796
                            --                       v       -     --        
  rnd-1_family-        293 CCCTCCGGGTAGTAGGAGTAAACACGTAAAATAAACATGTGTTAACTCTG 342

  scaffold489|s      12797 TCCCTACAAAAACCATTTTTGAAATGTAATAATATTTCCGAACAATAATT 12846
                                                                          ?  
  rnd-1_family-        343 TCCCTACAAAAACCATTTTTGAAATGTAATAATATTTCCGAACAATANTT 392

  scaffold489|s      12847 TTGAAATTTAGGTTTACAATGGGGACAAAAACAAATATATCAATTCATAA 12896
                                                     i       v       v v  i  
  rnd-1_family-        393 TTGAAATTTAGGTTTACAATGGGGACGAAAACAACTATATCATTACACAA 442

  scaffold489|s      12897 CAACATCATTTGTTTAGATTGATGCAATGGGAGGGAAGTTCTGTGGGAGT 12946
                                       -            ?                        
  rnd-1_family-        443 CAACATCATTTG-TTAGATTGATGCNATGGGAGGGAAGTTCTGTGGGAGT 491

  scaffold489|s      12947 GGGGGTTATATTTCATGGTTGTGGT--GGGGTAGTGGGAAGATGACATGA 12994
                                  i  v              --    i            i    i
  rnd-1_family-        492 GGGGGTTGTAATTCATGGTTGTGGTGGGGGGCAGTGGGAAGATGGCATGG 541

  scaffold489|s      12995 TGAGGGCAAATAGTAATTTCAAATTAAATAGTTTGGCAAATAAAAGAATT 13044
                            ?      i   i                                ?   i
  rnd-1_family-        542 TNAGGGCAGATAATAATTTCAAATTAAATAGTTTGGCAAATAAAANAATC 591

  scaffold489|s      13045 GAAAAACTAACCATGGGTGTAGTCAATTGTCCTCCCTC-TTTTCAGGCTT 13093
                                   v    i                   v i  -           
  rnd-1_family-        592 GAAAAACTCACCACGGGTGTAGTCAATTGTCCTGCTTCTTTTTCAGGCTT 641

  scaffold489|s      13094 TAGATTTGAGCCACGGGAGGGCGCGGCGTGGGTGTTTAACTCATGGAGGG 13143
                                 ?i            --          i      i          
  rnd-1_family-        642 TAGATTNAAGCCACGGGAGG--GCGGCGTGGGCGTTTAATTCATGGAGGG 689

  scaffold489|s      13144 GGGCAATGGCAGAAGATGGCAGGTCAGGGACGG--GTTCCCAATTATATA 13191
                                                            --         ? v   
  rnd-1_family-        690 GGGCAATGGCAGAAGATGGCAGGTCAGGGACGGTCGTTCCCAATNAAATA 739

  scaffold489|s      13192 GTTGACAAAA-ATAATAATTAACAAAAACTCACAAATGGTGTGGTCAATT 13240
                                 i   - v     - ?            v v   i          
  rnd-1_family-        740 GTTGACGAAATAAAATAA-TNACAAAAACTCACCATTGGCGTGGTCAATT 788

  scaffold489|s      13241 GCCCGGCTTC-TTTTATAGCCTTTCAATTCAAGCCACGGGAGGGCGCGGC 13289
                                     -        v    ?    v                    
  rnd-1_family-        789 GCCCGGCTTCTTTTTATAGGCTTTNAATTGAAGCCACGGGAGGGCGCGGC 838

  scaffold489|s      13290 GTGGGTGCT--TAACTCATGGAGGGGGGCAATGGCGGAAGAGGGCAGGTC 13337
                                - i -- i i    i    i   vii    i     ?        
  rnd-1_family-        839 GTGGG-GTTTGTGATTCATAGAGGAGGGGGGTGGCAGAAGANGGCAGGTC 887

  scaffold489|s      13338 AGCTCCGACATGTCAAATATTAAATAATGGAAG-AAAATAAAAATTAGCA 13386
                                v     i    --  ?       v    -            v   
  rnd-1_family-        888 AGCTCGGACATATCAA--ATNAAATAATTGAAGAAAAATAAAAATTCGCA 935

  scaffold489|s      13387 CAACT---CACCACTTGCACGGTCAATTGACCTGCTTCTTTA-GGGGCTT 13432
                           v    ---                     v            -    v  
  rnd-1_family-        936 AAACTCACCACCACTTGCACGGTCAATTGTCCTGCTTCTTTATGGGGGTT 985

  scaffold489|s      13433 CTGGATTGAAGCCACGAGAGGGCGCGGCGTGAGACGTGGGGTTTTGAAAG 13482
                                        i  i              i i       -    v  v
  rnd-1_family-        986 CTGGATTGAAGCCGCGGGAGGGCGCGGCGTGGGGCGTGGGG-TTTGTAAT 1034

  scaffold489|s      13483 TCATAGAGGAGGGCCATTGCAGAAGATGTCAGGACAGCACGAGGGTTTCA 13532
                                          i            -    v    i   v i-    
  rnd-1_family-       1035 TCATAGAGGAGGGCCGTTGCAGAAGATG-CAGGTCAGCGCGACGA-TTCA 1082

  scaffold489|s      13533 AATTAAACAATTGACCAAATT-AAAAATCGCGATTCTCACCACCACTTGC 13581
                                  i         i  ?-         i vv  ---       i  
  rnd-1_family-       1083 AATTAAATAATTGACCAGATNAAAAAATCGCAAAACT---CACCACTCGC 1129

  scaffold489|s      13582 ACGGTCAATTGTCCAGCTTCTTTTC-TCGGTGTTAGATTAAAGACGCCGT 13630
                                         v         i-v    vi i    i   v   v -
  rnd-1_family-       1130 ACGGTCAATTGTCCTGCTTCTTTTTGGCGGTTCTGGATTGAAGCCGCGG- 1178

  scaffold489|s      13631 AAGAGCGCGTCGTGGGGCATGGGG 13654
                           i  -     v        i     
  rnd-1_family-       1179 GAG-GCGCGGCGTGGGGCGTGGGG 1201

Matrix = 20p41g.matrix
Kimura (with divCpGMod) = 7.99
Transitions / transversions = 1.39 (57/41)
Gap_init rate = 0.04 (44 / 1182), avg. gap size = 1.45 (64 / 44)

5417 12.29 2.59 4.70 scaffold489|size69836 12909 13950 (55894) rnd-1_family-3#Unknown 789 1809 (181) m_b3048s001i20 145154

  scaffold489|s      12909 TTTAGATTGATGCAATGGGAGGGAAGTTCTGTGGGAGTGGGGGTTATATT 12958
                                   ? v  v i       ---------v  v     v   -  vi
  rnd-1_family-        789 TTTAGATTNAAGCCACGGGAGGG---------CGGCGTGGGCGTT-TAAC 828

  scaffold489|s      12959 TCATGGTTGTGGTGGGGTAGTGG--GAAGATGACATGATGAGGGCAAATA 13006
                                 ----i v    i i   --       i  - i v    --- ii
  rnd-1_family-        829 TCATGG----AGGGGGGCAATGGCAGAAGATGGCA-GGTCAGGG---ACG 870

  scaffold489|s      13007 GTAATTTCAAATTAAATAGTTTGGCAAA-TAAAAGAATTGA-AAAACTAA 13054
                             vi  i v            - i    -     v   vv -      v 
  rnd-1_family-        871 GTCGTTCCCAATTAAATAGTT-GACAAAATAAAATAATACACAAAACTCA 919

  scaffold489|s      13055 CCATGGGTGTAGTCAATTGTCCTCCCTCTTTTCA--GGCTTTAGATTTGA 13102
                               v     i        i  vv i      i --      ?i   ?i 
  rnd-1_family-        920 CCATTGGTGTGGTCAATTGCCCGGCTTCTTTTTATAGGCTTTNAATTNAA 969

  scaffold489|s      13103 GCCACGGGAGGGCGCGGCGTGGGTGTTTA--ACTCATG--GAGGGGGGCA 13148
                                                  -    i-- i    i--        --
  rnd-1_family-        970 GCCACGGGAGGGCGCGGCGTGGG-GTTTGTGATTCATATAGAGGGGGG-- 1016

  scaffold489|s      13149 ATGGCAGAAGATGGCAGGTCAG---GGACGGGTTCCCAATTATATAGTTG 13195
                           -          ?          ---  ? ivi -- v   ? v   i   
  rnd-1_family-       1017 -TGGCAGAAGANGGCAGGTCAGCTCGGNCATAT--CAAATNAAATAATTG 1063

  scaffold489|s      13196 A-CAAAAATAATAATTAACAAAAACTCACAAATGGTGTGGTCAATTGCCC 13244
                            -v        v    vi     -     v vvv iii         i  
  rnd-1_family-       1064 AAGAAAAATAAAAATTCGCAAAA-CTCACCACGTGCACGGTCAATTGTCC 1112

  scaffold489|s      13245 GGCTTCTTT-TATAGCCTTTCAATTCAAGCCACGGGAGGGCGCGGCGTGG 13293
                           v        - v ? v?v  vi   v     i                  
  rnd-1_family-       1113 CGCTTCTTTATTTNGGNGTTGGATTGAAGCCGCGGGAGGGCGCGGCGTGG 1162

  scaffold489|s      13294 G------TGCTT--AACTCATGGAGGGGGGCAATGGCGGAAGAGGGCAGG 13335
                            ------  i  --  i  i i    i    vi v  i    ?i      
  rnd-1_family-       1163 GGCGTGGTGTTTGTAATTCGTAGAGGAGGGCCGTTGCAGAAGNAGGCAGG 1212

  scaffold489|s      13336 TCAGCTCCGACATGTCAAATATTAAATAATGGAAGAAAATAAAAATTAGC 13385
                                -v    i v      --        v  vv i v      v ?  
  rnd-1_family-       1213 TCAGC-GCGACGTTTCAAAT--TAAATAATTGACCAGATTAAAAAATNGC 1259

  scaffold489|s      13386 ACAACTCACCACTTGCACGGTCAATTGACCTGCTTCTTTA-GGGGCTTCT 13434
                            v                         v           v-  ? v    
  rnd-1_family-       1260 AAAACTCACCACTTGCACGGTCAATTGTCCTGCTTCTTTTTGGNGGTTCT 1309

  scaffold489|s      13435 GGATTGAAGCCACGAGAGGGCGCGGCGTGAGACGTGGGGTTTTGAAAGTC 13484
                                      i  i              i i          - v vv  
  rnd-1_family-       1310 GGATTGAAGCCGCGGGAGGGCGCGGCGTGGGGCGTGGGGTTT-GTACTTC 1358

  scaffold489|s      13485 ATAGAGGAGGGCCATTGCAGAAGATGTCAGGACAGCACGAGGGTTTCAAA 13534
                                        i            v             v i    v  
  rnd-1_family-       1359 ATAGAGGAGGGCCGTTGCAGAAGATGGCAGGACAGCACGACGATTTCCAA 1408

  scaffold489|s      13535 TTAAACAATTGACCAAATTAAAAATCGCGATTCTCACCACCACTTGCACG 13584
                                i          v v           ?         --- i   i 
  rnd-1_family-       1409 TTAAATAATTGACCAATTAAAAAATCGCGANTCTCACCAC---TCGCATG 1455

  scaffold489|s      13585 GTCAATTGTCCAGCTTCTTTT-CTCGGTGTTAGATTAAAGACGCCGTAAG 13633
                                      v         -    v    i    i   v   v -   
  rnd-1_family-       1456 GTCAATTGTCCTGCTTCTTTTTCTCGTTGTTGGATTGAAGCCGCGG-AAG 1504

  scaffold489|s      13634 AGCGCGTCGTGGGGCATGGGGCGTGGGGTTTTGAAAGTCATGGAGGGG-A 13682
                                 v        i                                - 
  rnd-1_family-       1505 AGCGCGGCGTGGGGCGTGGGGCGTGGGGTTTTGAAAGTCATGGAGGGGGA 1554

  scaffold489|s      13683 GTGGCAGAAGATGGCAGGACAGGG-CGTGAATTTCCAATTAAATAGTTTG 13731
                                                   -                         
  rnd-1_family-       1555 GTGGCAGAAGATGGCAGGACAGGGGCGTGAATTTCCAATTAAATAGTTTG 1604

  scaffold489|s      13732 GCAGACAAAAACATTGCGAAACGCAACAACCAACCTACCTTTTTGCCACA 13781
                                v                                            
  rnd-1_family-       1605 GCAGAAAAAAACATTGCGAAACGCAACAACCAACCTACCTTTTTGCCACA 1654

  scaffold489|s      13782 TCGCAGGGCGCCGTGTTGCCAAGAGTTGGTTCGAGAAGACGCGCCAACTT 13831
                                       v            i   v                    
  rnd-1_family-       1655 TCGCAGGGCGCCTTGTTGCCAAGAGCTGGGTCGAGAAGACGCGCCAACTT 1704

  scaffold489|s      13832 GCAGCTCAAAAGTCCACCAAAATGCTAAGATACGTGGGGGAGATTGTGGT 13881
                                                     i       v              v
  rnd-1_family-       1705 GCAGCTCAAAAGTCCACCAAAATGCTGAGATACGAGGGGGAGATTGTGGG 1754

  scaffold489|s      13882 GACATTCGGAAATCCCATCTTGCTGTAGTGAAGTCAATTTTTATGTGTGA 13931
                              iv                              -------------- 
  rnd-1_family-       1755 GACGATCGGAAATCCCATCTTGCTGTAGTGAAGTC--------------A 1790

  scaffold489|s      13932 CAAAAATAATGGGCGCGGC 13950
                            i                 
  rnd-1_family-       1791 CGAAAATAATGGGCGCGGC 1809

Matrix = 20p41g.matrix
Kimura (with divCpGMod) = 11.95
Transitions / transversions = 0.88 (57/65)
Gap_init rate = 0.06 (63 / 1041), avg. gap size = 1.19 (75 / 63)


4394 4.50 0.19 0.56 scaffold489|size69836 13642 14178 (55666) C rnd-1_family-74#Unknown (2) 1953 1419 m_b3048s001i21 145155

  scaffold489|s      13642 GTGGGGCATGGGGCGTGGGGTTTTGAAAGTCATGGAGGGG-AGTGGCAGA 13690
                            i v   i                                -         
C rnd-1_family-       1953 GCGCGGCGTGGGGCGTGGGGTTTTGAAAGTCATGGAGGGGGAGTGGCAGA 1904

  scaffold489|s      13691 AGATGGCAGGACAGGGCGTGAATTTCCAATTAAATAGTTTGGCAGACAAA 13740
                                                                         -   
C rnd-1_family-       1903 AGATGGCAGGACAGGGCGTGAATTTCCAATTAAATAGTTTGGCAGA-AAA 1855

  scaffold489|s      13741 AACATTGCGAAACGCAACAACCAACCTACCTTTTTGCCACATCGCAGGGC 13790
                                                                             
C rnd-1_family-       1854 AACATTGCGAAACGCAACAACCAACCTACCTTTTTGCCACATCGCAGGGC 1805

  scaffold489|s      13791 GCCGTGTTGCCAAGAGTTGGTTCGAGAAGACGCGCCAACTTGCAGCTCAA 13840
                              v            i   v                             
C rnd-1_family-       1804 GCCTTGTTGCCAAGAGCTGGGTCGAGAAGACGCGCCAACTTGCAGCTCAA 1755

  scaffold489|s      13841 AAGTCCACCAAAATGCTAAGATACGTGGGGGAGATTGTGGTGACATTCGG 13890
                                            i       v              v   iv    
C rnd-1_family-       1754 AAGTCCACCAAAATGCTGAGATACGAGGGGGAGATTGTGGGGACGATCGG 1705

  scaffold489|s      13891 AAATCCCATCTTGCTGTAGTGAAGTCAATTTTTATGTGTGACAAAAATAA 13940
                                                                 iv  i       
C rnd-1_family-       1704 AAATCCCATCTTGCTGTAGTGAAGTCAATTTTTATGTGCCACGAAAATAA 1655

  scaffold489|s      13941 TGGGCGCGGCAACTGCGTGCATCGTGCAACACAGTTAACACAAAGTGATA 13990
                                           i                   v      i i    
C rnd-1_family-       1654 TGGGCGCGGCAACTGCATGCATCGTGCAACACAGTTCACACAAGGCGATA 1605

  scaffold489|s      13991 CCTTCTATGTGTCGAAATCGACCTGACAACTTTCGAATAAATGTTAATGA 14040
                                                 v i    v     v              
C rnd-1_family-       1604 CCTTCTATGTGTCGAAATCGACATAACAAATTTCGCATAAATGTTAATGA 1555

  scaffold489|s      14041 TATAAAGGTCATACATAAAAAATGAAATACTAGAGACAACAAAATTTTAT 14090
                                                                             
C rnd-1_family-       1554 TATAAAGGTCATACATAAAAAATGAAATACTAGAGACAACAAAATTTTAT 1505

  scaffold489|s      14091 CTAAGACAAAAAATAATTATCATGACATATAACAGCATGAAAAATGAATA 14140
                                                     --           i          
C rnd-1_family-       1504 CTAAGACAAAAAATAATTATCATGAC--ATAACAGCATGGAAAATGAATA 1457

  scaffold489|s      14141 TATATTATCAAGACACCATTCAAACATGAAGAGGCAAA 14178
                                                         v       
C rnd-1_family-       1456 TATATTATCAAGACACCATTCAAACATGAACAGGCAAA 1419

Matrix = 20p41g.matrix
Kimura (with divCpGMod) = 3.74
Transitions / transversions = 1.00 (12/12)
Gap_init rate = 0.01 (4 / 536), avg. gap size = 1.00 (4 / 4)


680 9.00 2.00 0.00 scaffold489|size69836 14186 14285 (55559) rnd-5_family-1842#Unknown 1 102 (0) m_b3048s001i22 145156

  scaffold489|s      14186 TGTGCAAGCTTTCATTTTGCCTTTGAATTGATATCATTTC--ATGGTGGA 14233
                                ?                vv        v       --        
  rnd-5_family-          1 TGTGCNAGCTTTCATTTTGCCTGAGAATTGATCTCATTTCGCATGGTGGA 50

  scaffold489|s      14234 TTTGGCATCATAAACTCTTACATGAAGGCTACACTTCAAGTTTGGTTGAA 14283
                                i          i           i v iv                
  rnd-5_family-         51 TTTGGTATCATAAACTTTTACATGAAGGTTTCGATTCAAGTTTGGTTGAA 100

  scaffold489|s      14284 GT 14285
                             
  rnd-5_family-        101 GT 102

Matrix = 20p41g.matrix
Kimura (with divCpGMod) = 8.67
Transitions / transversions = 0.80 (4/5)
Gap_init rate = 0.01 (1 / 99), avg. gap size = 2.00 (2 / 1)


5766 2.84 0.15 0.30 scaffold489|size69836 14288 14958 (54886) C rnd-1_family-74#Unknown (569) 1386 717 m_b3048s001i23 145155

  scaffold489|s      14288 TGTGCCATAAAGTATGTTGATGAACTTATACTGTACTTGGTATGTGAAAG 14337
                                                v                            
C rnd-1_family-       1386 TGTGCCATAAAGTATGTTGATTAACTTATACTGTACTTGGTATGTGAAAG 1337

  scaffold489|s      14338 GGTGACTGTGAGGTTTGGTGATATCATAATCTGAGTGGTATGTGGACAAA 14387
                                                                         v   
C rnd-1_family-       1336 GGTGACTGTGAGGTTTGGTGATATCATAATCTGAGTGGTATGTGGAGAAA 1287

  scaffold489|s      14388 AAGAGCATAAATGTGTAGTCATAAAAGTACGATATTATTTTTGGTGTCAT 14437
                                   vv          v        v                    
C rnd-1_family-       1286 AAGAGCATCTATGTGTAGTCCTAAAAGTAAGATATTATTTTTGGTGTCAT 1237

  scaffold489|s      14438 CCAGGAGCTCGA-GTTCACATATATCTTTGGCATCTGTATAGTTGCATCC 14486
                                       - i                                   
C rnd-1_family-       1236 CCAGGAGCTCGATGCTCACATATATCTTTGGCATCTGTATAGTTGCATCC 1187

  scaffold489|s      14487 ATTATTGAATCAAAATTTTCACAACGCTTCTTGCAAGAAAAACAACAGAT 14536
                                i                  i        vi      i        
C rnd-1_family-       1186 ATTATCGAATCAAAATTTTCACAATGCTTCTTGAGAGAAAAGCAACAGAT 1137

  scaffold489|s      14537 AATCATCCCATTTGATCATTGCATCTATTATGTCAGTTCATGAGATATTA 14586
                                                i                            
C rnd-1_family-       1136 AATCATCCCATTTGATCATTGTATCTATTATGTCAGTTCATGAGATATTA 1087

  scaffold489|s      14587 TGGCAGAAGTAATGTTCACATCAATCAAACAGAATTTGGATGGATGTGCT 14636
                                                                             
C rnd-1_family-       1086 TGGCAGAAGTAATGTTCACATCAATCAAACAGAATTTGGATGGATGTGCT 1037

  scaffold489|s      14637 CGCAAGTGAGATAACAGGAGGACTTAGGAAAAGTAGACAGGAGAGAGATT 14686
                                                                             
C rnd-1_family-       1036 CGCAAGTGAGATAACAGGAGGACTTAGGAAAAGTAGACAGGAGAGAGATT 987

  scaffold489|s      14687 TTGAGTAATGACGGATGTCAAAGGGCAATAAAGAGGTAATCAATTGTCAT 14736
                                                                             
C rnd-1_family-        986 TTGAGTAATGACGGATGTCAAAGGGCAATAAAGAGGTAATCAATTGTCAT 937

  scaffold489|s      14737 AAAGTATGCCCATTAACTTATATTGTACTTGGTATGCGAACTTGTGACTG 14786
                                                           i   i             
C rnd-1_family-        936 AAAGTATGCCCATTAACTTATATTGTACTTGGCATGTGAACTTGTGACTG 887

  scaffold489|s      14787 TGAAGCTCAATGGTATCATATAATCTGTGAGTGGTAACTGGAGAAAAGTG 14836
                              ?     i       --        i                      
C rnd-1_family-        886 TGANGCTCAGTGGTATC--ATAATCTGCGAGTGGTAACTGGAGAAAAGTG 839

  scaffold489|s      14837 AGCATCTCAAAAGAGTAATATCATATTTTTGTCATCCAAAAGCTTCATGC 14886
                                                                 i           
C rnd-1_family-        838 AGCATCTCAAAAGAGTAATATCATATTTTTGTCATCCAGAAGCTTCATGC 789

  scaffold489|s      14887 TCACTTATATCTTTGGCATCTGTGTAAGTTGCAACCAATATTGCATCAAG 14936
                             i                                   ?           
C rnd-1_family-        788 TCGCTTATATCTTTGGCATCTGTGTAAGTTGCAACCAANATTGCATCAAG 739

  scaffold489|s      14937 TTGTGACAATGCTTCTTCAGAG 14958
                                                 
C rnd-1_family-        738 TTGTGACAATGCTTCTTCAGAG 717

Matrix = 20p41g.matrix
Kimura (with divCpGMod) = 2.49
Transitions / transversions = 1.71 (12/7)
Gap_init rate = 0.00 (3 / 670), avg. gap size = 1.00 (3 / 3)


1401 14.70 0.80 1.62 scaffold489|size69836 14959 15207 (54637) genome_1_8676#DNA 1 247 (20) m_b3048s001i24 145157

  scaffold489|s      14959 CTAGGTTGCAAATTACCAAGGATTTCCTCAGTAATTTAGGATTGCTTCTT 15008
                                            v  v v    i               i  vvv 
  genome_1_8676          1 CTAGGTTGCAAATTACCCAGTAATTCCCCAGTAATTTAGGATTACTGGGT 50

  scaffold489|s      15009 TTAATATTGCCTTTTTTGGAAGGAAGGTGGTATTTGTCACAGTGAAATTA 15058
                           --                  i      i   vi     i           
  genome_1_8676         51 --AATATTGCCTTTTTTGGAGGGAAGGCGGTTCTTGTCGCAGTGAAATTA 98

  scaffold489|s      15059 CTGTCAAACTAACCTCAAATTAGGGCTGAGATATTATGGAAGTAGATGAG 15108
                                v      vv    v      i  i --i   v  v i vi     
  genome_1_8676         99 CTGTCTAACTAAAATCAATTTAGGGTTGGG--GTTAGGGTAATCAATGAG 146

  scaffold489|s      15109 ACTCCTCCTGC-AAATTACTGGGGATTAAACAGTAGTTCTTGTGGAATCG 15157
                                      -             v  v      i      v     ii
  genome_1_8676        147 ACTCCTCCTGCAAAATTACTGGGGAATATACAGTAATTCTTGGGGAATTA 196

  scaffold489|s      15158 TCATGATTACTGTTACAGTAATATTTTGAGGG-TTTAGTGACAGTAAAAA 15206
                           i            v              i   -   i          v  
  genome_1_8676        197 CCATGATTACTGTGACAGTAATATTTTGGGGGTTTTGGTGACAGTAACAA 246

  scaffold489|s      15207 A 15207
                            
  genome_1_8676        247 A 247

Matrix = 20p41g.matrix
Kimura (with divCpGMod) = 15.47
Transitions / transversions = 0.89 (17/19)
Gap_init rate = 0.02 (6 / 248), avg. gap size = 1.00 (6 / 6)


4132 2.28 1.24 0.00 scaffold489|size69836 15204 15685 (54159) rnd-1_family-605#Unknown 424 911 (157) m_b3048s001i25 145158

  scaffold489|s      15204 AAAAGGAAGGGCA-TAGTGCATCTG-TTGTGTTT--TGTGTCATCGGTAT 15249
                            i i         -           -        --             i
  rnd-1_family-        424 AGAGGGAAGGGCAATAGTGCATCTGCTTGTGTTTATTGTGTCATCGGTAC 473

  scaffold489|s      15250 ATGAAAATGTAT--TAGAAAAAACTGATCAGACCAAATGACGTAAATAAT 15297
                               i       --                                    
  rnd-1_family-        474 ATGAGAATGTATGGTAGAAAAAACTGATCAGACCAAATGACGTAAATAAT 523

  scaffold489|s      15298 TGAATATTTTCAAAAGTAAGCCAAATGCATGCCCTCTTTAGGCCAACATG 15347
                                                                             
  rnd-1_family-        524 TGAATATTTTCAAAAGTAAGCCAAATGCATGCCCTCTTTAGGCCAACATG 573

  scaffold489|s      15348 TCTTACTTTGTAGAAAAACTCTTTTCCATGAAGTAAGCTTGTCTACATGG 15397
                                                                             
  rnd-1_family-        574 TCTTACTTTGTAGAAAAACTCTTTTCCATGAAGTAAGCTTGTCTACATGG 623

  scaffold489|s      15398 TATTAAGAGTTGCTTTTGAAAAGTAAGCCACTTTTGGAAGCTCACTTTTG 15447
                                                                             
  rnd-1_family-        624 TATTAAGAGTTGCTTTTGAAAAGTAAGCCACTTTTGGAAGCTCACTTTTG 673

  scaffold489|s      15448 TTGAATCAGCTTACTCAATAAGTAAGTCATTTTTCAAAGGGAGACCTGAA 15497
                                            ii                    i      v   
  rnd-1_family-        674 TTGAATCAGCTTACTCAGCAAGTAAGTCATTTTTCAAAGAGAGACCAGAA 723

  scaffold489|s      15498 AATGGTCATGGCCAACATGGCTTACTTTCAGAAAACAGTGCACTTGTAGA 15547
                                i                                       v    
  rnd-1_family-        724 AATGGCCATGGCCAACATGGCTTACTTTCAGAAAACAGTGCACTTTTAGA 773

  scaffold489|s      15548 AGAGCCAAAAATAAAAATGATTTCTTGAACAACAGTATTTGGAATGAAGA 15597
                                                                             
  rnd-1_family-        774 AGAGCCAAAAATAAAAATGATTTCTTGAACAACAGTATTTGGAATGAAGA 823

  scaffold489|s      15598 GAATGTCAAGCATGAGAAAGCTCTTTCATAAGCTACTACAATACATATCA 15647
                                                       v                     
  rnd-1_family-        824 GAATGTCAAGCATGAGAAAGCTCTTTCAAAAGCTACTACAATACATATCA 873

  scaffold489|s      15648 AAAATGAAACAGCAGAAACTACTTTGCAATTTTGCTCT 15685
                                                                 
  rnd-1_family-        874 AAAATGAAACAGCAGAAACTACTTTGCAATTTTGCTCT 911

Matrix = 20p41g.matrix
Kimura (with divCpGMod) = 2.32
Transitions / transversions = 2.67 (8/3)
Gap_init rate = 0.01 (4 / 481), avg. gap size = 1.50 (6 / 4)


6230 3.17 0.14 0.00 scaffold489|size69836 15680 16404 (53440) rnd-1_family-307#Unknown 1 726 (0) m_b3048s001i26 145159

  scaffold489|s      15680 TGCTCTGCAATTTTGCTCTCCTTGCATTTCAGTCTTCCATCACTTTCATC 15729
                            i  i                                             
  rnd-1_family-          1 TACTTTGCAATTTTGCTCTCCTTGCATTTCAGTCTTCCATCACTTTCATC 50

  scaffold489|s      15730 TCCAAGCAAAAATCATGTAATAGCTGCTGTATCAGTTATCAGTGGTTGAC 15779
                                                                             
  rnd-1_family-         51 TCCAAGCAAAAATCATGTAATAGCTGCTGTATCAGTTATCAGTGGTTGAC 100

  scaffold489|s      15780 CAGCTTACACAAGTAAGTTGCATTCTGACCCTCAGATGAGGTAGTACATT 15829
                                                                             
  rnd-1_family-        101 CAGCTTACACAAGTAAGTTGCATTCTGACCCTCAGATGAGGTAGTACATT 150

  scaffold489|s      15830 AACATGAACCAGAAATTGATTCAGATTGCTCATTTGCAGCCAGTAATCAT 15879
                                                                    i        
  rnd-1_family-        151 AACATGAACCAGAAATTGATTCAGATTGCTCATTTGCAGCCGGTAATCAT 200

  scaffold489|s      15880 CCTGTAGGCTAGGACCAAATCATGTAGAAATAGAGTTTGACAAGATGACA 15929
                                              i         ii                   
  rnd-1_family-        201 CCTGTAGGCTAGGACCAAACCATGTAGAAGCAGAGTTTGACAAGATGACA 250

  scaffold489|s      15930 AGATTGTTGTCTCATTTGTGAGTCCATCACTCTTGTTTGTACCCAGTGTA 15979
                                i        v      v                            
  rnd-1_family-        251 AGATTATTGTCTCAATTGTGATTCCATCACTCTTGTTTGTACCCAGTGTA 300

  scaffold489|s      15980 GGGTGCTCTCTGTGTAAGGCAGTTCTCTGCTTTTGTTTCTAGTAACTTAT 16029
                                     i      v                                
  rnd-1_family-        301 GGGTGCTCTCCGTGTAATGCAGTTCTCTGCTTTTGTTTCTAGTAACTTAT 350

  scaffold489|s      16030 TATAAGAGTTTAGTTTGATGTGCATATGGATTGACATTCCAATTCATAAT 16079
                           ?   v     ?                                       
  rnd-1_family-        351 NATACGAGTTNAGTTTGATGTGCATATGGATTGACATTCCAATTCATAAT 400

  scaffold489|s      16080 ATAATAGCTGACTAATAATACGGTGATAGATTAATTATTTCTGTTGTGTA 16129
                                               vv                            
  rnd-1_family-        401 ATAATAGCTGACTAATAATAATGTGATAGATTAATTATTTCTGTTGTGTA 450

  scaffold489|s      16130 ATGTATGTTCTTTTTCATTAGTTATTCAGATTATTATAACTTAGAAACCC 16179
                                                                             
  rnd-1_family-        451 ATGTATGTTCTTTTTCATTAGTTATTCAGATTATTATAACTTAGAAACCC 500

  scaffold489|s      16180 TGCTTACTTCTTAACAATTCCACATAGCTACCAATTGTAACAAGGTTGAT 16229
                           v                               i                 
  rnd-1_family-        501 GGCTTACTTCTTAACAATTCCACATAGCTACCGATTGTAACAAGGTTGAT 550

  scaffold489|s      16230 TGTTGGGGGTGGGCCTATTTTAAACTCTCAGCTTTCCTC-AGAGTGGGCC 16278
                                                 ?                -          
  rnd-1_family-        551 TGTTGGGGGTGGGCCTATTTTANACTCTCAGCTTTCCTCGAGAGTGGGCC 600

  scaffold489|s      16279 TATTTTAAACTCTCAGCTTTCCTCGAGAGTGGGCCTATTTTATACTCTCA 16328
                                  v                                          
  rnd-1_family-        601 TATTTTATACTCTCAGCTTTCCTCGAGAGTGGGCCTATTTTATACTCTCA 650

  scaffold489|s      16329 GCTTTCCTCGAGAGTGGGCCTATTTTATACTCTCAGCTTTCCTCGAGAGT 16378
                                                 v         i i       ?       
  rnd-1_family-        651 GCTTTCCTCGAGAGTGGGCCTAGTTTATACTCCCGGCTTTCCNCGAGAGT 700

  scaffold489|s      16379 GGGCCTATTTTATACTCTCAGCTTTC 16404
                                  v         i i      
  rnd-1_family-        701 GGGCCTAGTTTATACTCCCGGCTTTC 726

Matrix = 20p41g.matrix
Kimura (with divCpGMod) = 2.61
Transitions / transversions = 1.30 (13/10)
Gap_init rate = 0.00 (1 / 724), avg. gap size = 1.00 (1 / 1)

1417 5.17 0.00 0.00 scaffold489|size69836 16301 16474 (53370) rnd-1_family-307#Unknown 553 726 (0) m_b3048s001i27 145159

  scaffold489|s      16301 TCGAGAGTGGGCCTATTTTATACTCTCAGCTTTCCTCGAGAGTGGGCCTA 16350
                            i i i              ?                             
  rnd-1_family-        553 TTGGGGGTGGGCCTATTTTANACTCTCAGCTTTCCTCGAGAGTGGGCCTA 602

  scaffold489|s      16351 TTTTATACTCTCAGCTTTCCTCGAGAGTGGGCCTATTTTATACTCTCAGC 16400
                                                                             
  rnd-1_family-        603 TTTTATACTCTCAGCTTTCCTCGAGAGTGGGCCTATTTTATACTCTCAGC 652

  scaffold489|s      16401 TTTCCTCGAGAGTGGGCCTATTTTATACTCTCAGCTTTCCTCGAGAGTGG 16450
                                               v         i i       ?         
  rnd-1_family-        653 TTTCCTCGAGAGTGGGCCTAGTTTATACTCCCGGCTTTCCNCGAGAGTGG 702

  scaffold489|s      16451 GCCTATTTTATACTCTCAGCTTTC 16474
                                v         i i      
  rnd-1_family-        703 GCCTAGTTTATACTCCCGGCTTTC 726

Matrix = 20p41g.matrix
Kimura (with divCpGMod) = 4.33
Transitions / transversions = 3.50 (7/2)
Gap_init rate = 0.00 (0 / 173), avg. gap size = 0.0 (0 / 0)

1402 5.26 0.00 0.00 scaffold489|size69836 16336 16506 (53338) rnd-1_family-307#Unknown 553 723 (3) m_b3048s001i28 145159

  scaffold489|s      16336 TCGAGAGTGGGCCTATTTTATACTCTCAGCTTTCCTCGAGAGTGGGCCTA 16385
                            i i i              ?                             
  rnd-1_family-        553 TTGGGGGTGGGCCTATTTTANACTCTCAGCTTTCCTCGAGAGTGGGCCTA 602

  scaffold489|s      16386 TTTTATACTCTCAGCTTTCCTCGAGAGTGGGCCTATTTTATACTCTCAGC 16435
                                                                             
  rnd-1_family-        603 TTTTATACTCTCAGCTTTCCTCGAGAGTGGGCCTATTTTATACTCTCAGC 652

  scaffold489|s      16436 TTTCCTCGAGAGTGGGCCTATTTTATACTCTCAGCTTTCCTCGAGAGTGG 16485
                                               v         i i       ?         
  rnd-1_family-        653 TTTCCTCGAGAGTGGGCCTAGTTTATACTCCCGGCTTTCCNCGAGAGTGG 702

  scaffold489|s      16486 GCTTAGTTTATACTCCAAGCT 16506
                             i             vi   
  rnd-1_family-        703 GCCTAGTTTATACTCCCGGCT 723

Matrix = 20p41g.matrix
Kimura (with divCpGMod) = 4.41
Transitions / transversions = 3.50 (7/2)
Gap_init rate = 0.00 (0 / 170), avg. gap size = 0.0 (0 / 0)


1449 5.39 8.78 0.45 scaffold489|size69836 16371 16575 (53269) C rnd-1_family-57#Unknown (11) 696 475 m_b3048s001i29 145160

  scaffold489|s      16371 TCGAGAGTGGGCCTATTTTATACTCTCAGCTTTCCTCGAGAGTGGGCCTA 16420
                              i                ?                             
C rnd-1_family-        696 TCGGGAGTGGGCCTATTTTANACTCTCAGCTTTCCTCGAGAGTGGGCCTA 647

  scaffold489|s      16421 TTTTATACTCTCAGCTTTCCTCGAGAGTGGGCCTATTTTATACTCTCAGC 16470
                                          i                                  
C rnd-1_family-        646 TTTTATACTCTCAGCCTTCCTCGAGAGTGGGCCTATTTTATACTCTCAGC 597

  scaffold489|s      16471 TTTCCTCGAGAGTGGGCTTAGTTTATACTCCAAGCTG-CCAAGAGAGTTT 16519
                                            i  ?          vi   v-  ?v      i 
C rnd-1_family-        596 TTTCCTCGAGAGTGGGCCTANTTTATACTCCCGGCTTTCCNCGAGAGTCT 547

  scaffold489|s      16520 TGGTAATGACGAAGGGG-AAGGTA----------------GGTTTGGAGG 16552
                                 iv         -      ----------------          
C rnd-1_family-        546 TGGTAACTACGAAGGGGGAAGGTACTCCATGGGAGTTATAGGTTTGGAGG 497

  scaffold489|s      16553 GAGAAGATGCTGTTGTTGGAGGC 16575
                            i  -                  
C rnd-1_family-        496 GGGA-GATGCTGTTGTTGGAGGC 475

Matrix = 20p41g.matrix
Kimura (with divCpGMod) = 5.22
Transitions / transversions = 1.75 (7/4)
Gap_init rate = 0.02 (4 / 204), avg. gap size = 4.75 (19 / 4)


810 8.79 0.00 4.39 scaffold489|size69836 16597 16715 (53129) rnd-1_family-95#Unknown 21 134 (155) m_b3048s001i30 145161

  scaffold489|s      16597 CTGAAGATTTGGAAGATGTCAAGTGAATTTTAAGATCTCGTTTTGCCGAA 16646
                            i      -----        i i   vvvv                   
  rnd-1_family-         21 CCGAAGAT-----AGATGTCAGGCGAAAAAGAAGATCTCGTTTTGCCGAA 65

  scaffold489|s      16647 AGAGTCAACACCCACGAAGGATGAAGGTACCACAGTCGACACGACCACGA 16696
                                                                             
  rnd-1_family-         66 AGAGTCAACACCCACGAAGGATGAAGGTACCACAGTCGACACGACCACGA 115

  scaffold489|s      16697 TCCAATTTCACGAGAACAC 16715
                           i v      i         
  rnd-1_family-        116 CCGAATTTCGCGAGAACAC 134

Matrix = 20p41g.matrix
Kimura (with divCpGMod) = 6.69
Transitions / transversions = 1.00 (5/5)
Gap_init rate = 0.04 (5 / 118), avg. gap size = 1.00 (5 / 5)


807 15.08 1.34 2.03 scaffold489|size69836 16730 16878 (52966) C rnd-1_family-92#Unknown (59) 356 209 m_b3048s001i31 145162

  scaffold489|s      16730 GACGTCTTGCAAAAATTAAGATCTCGTTTTGCCGAAAGAGTCAACACCCA 16779
                             i   vv  i    vv                                 
C rnd-1_family-        356 GATGTCAGGCGAAAAAGAAGATCTCGTTTTGCCGAAAGAGTCAACACCCA 307

  scaffold489|s      16780 CGAAGGATGAAGGTACCACAGTCGACACGACCACGATCCAATTTCACGAG 16829
                                                               i v      i    
C rnd-1_family-        306 CGAAGGATGAAGGTACCACAGTCGACACGACCACGACCGAATTTCGCGAG 257

  scaffold489|s      16830 AACATCACCGACCATCCAGA-ATAATTGCGGTAGATGA-AGATGGTGTGC 16877
                               iv i--  ii      -   i vvi i -   i -  i    v   
C rnd-1_family-        256 AACACAAT--ACTGTCCAGATATAGTATTGAT-GATAACAGGTGGTCTGC 210

  scaffold489|s      16878 T 16878
                            
C rnd-1_family-        209 T 209

Matrix = 20p41g.matrix
Kimura (with divCpGMod) = 15.40
Transitions / transversions = 1.44 (13/9)
Gap_init rate = 0.03 (5 / 148), avg. gap size = 1.00 (5 / 5)


289 15.91 0.00 0.00 scaffold489|size69836 16896 16939 (52905) rnd-5_family-428#Unknown 27 70 (333) m_b3048s001i32 145163

  scaffold489|s      16896 ACAACTGCTGAAGATTGGAAGATGTCCAGCAAAAAAGTAGGCCT 16939
                            i i             i            i    i    ii  
  rnd-5_family-         27 ATAGCTGCTGAAGATTGAAAGATGTCCAGCGAAAAGGTAGATCT 70

Matrix = 20p41g.matrix
Kimura (with divCpGMod) = 16.24
Transitions / transversions = 1.00 (7/0)
Gap_init rate = 0.00 (0 / 43), avg. gap size = 0.0 (0 / 0)


4666 2.77 1.39 0.00 scaffold489|size69836 16929 17505 (52339) C rnd-1_family-54#Unknown (1830) 585 1 m_b3048s001i33 145164

  scaffold489|s      16929 AAAGTAGGCCTAGTTTATACTCCCGGCTTCCACGAGAGTCTTGGTAACTA 16978
                            i   i                                            
C rnd-1_family-        585 AGAGTGGGCCTAGTTTATACTCCCGGCTTCCACGAGAGTCTTGGTAACTA 536

  scaffold489|s      16979 TGAAGGGG-AAGGTACTCAATGGGAGTAATAGGTTTGGAGGGGGAGATGC 17027
                           i       -         v        v                      
C rnd-1_family-        535 CGAAGGGGGAAGGTACTCCATGGGAGTTATAGGTTTGGAGGGGGAGATGC 486

  scaffold489|s      17028 TGTTGTTGGAGGTCAAGATGCCATAGGG-AGAGATGTTTATTTGGCGGTG 17076
                                                       -                   i 
C rnd-1_family-        485 TGTTGTTGGAGGTCAAGATGCCATAGGGGAGAGATGTTTATTTGGCGGCG 436

  scaffold489|s      17077 GCGGCGGCGACGGAGGGCATGGAATGGAATTCAAGAGAGGAAGAGGGAGG 17126
                               i                   i  ?                      
C rnd-1_family-        435 GCGGTGGCGACGGAGGGCATGGAACGGNATTCAAGAGAGGAAGAGGGAGG 386

  scaffold489|s      17127 CAACGATGGAGGAGGCAGGAGTTGGAAATGGTGGATGGAGACCA--GAGG 17174
                                                                     v --    
C rnd-1_family-        385 CAACGATGGAGGAGGCAGGAGTTGGAAATGGTGGATGGAGACAAAAGAGG 336

  scaffold489|s      17175 AATCAAGAGAGGAAGGAGGCAATAATTTTGAAATGAAAGATATCAGAGCA 17224
                                               i i                          i
C rnd-1_family-        335 AATCAAGAGAGGAAGGAGGCGACAATTTTGAAATGAAAGATATCAGAGCG 286

  scaffold489|s      17225 CAGAAATCAGATCTCGTTT-GTCAAGAGAGTCAATGCCCACGAAGGACAA 17273
                                              - i                            
C rnd-1_family-        285 CAGAAATCAGATCTCGTTTCGCCAAGAGAGTCAATGCCCACGAAGGACAA 236

  scaffold489|s      17274 GGGTACCACAAATGCCGCGACCACGATCACAATCCATGCAAATCAATCAA 17323
                                         v                v    i             
C rnd-1_family-        235 GGGTACCACAAATGACGCGACCACGATCACATTCCACGCAAATCAATCAA 186

  scaffold489|s      17324 TGCAAATCAAAACATCACCCCTTCTCCC-AGTCCAGTTCAAACAACAAAC 17372
                                                       -                     
C rnd-1_family-        185 TGCAAATCAAAACATCACCCCTTCTCCCCAGTCCAGTTCAAACAACAAAC 136

  scaffold489|s      17373 AAGAGAGGAAGAA--GGAGGAGACAATTTTGAATCTTCATTCAAGAGAGG 17420
                                        --                                   
C rnd-1_family-        135 AAGAGAGGAAGAATAGGAGGAGACAATTTTGAATCTTCATTCAAGAGAGG 86

  scaffold489|s      17421 AAGAGGGAGGCAACGATGGAGGAGGCAGGAGTTGGAAATGGTGGATGGAG 17470
                                                                             
C rnd-1_family-         85 AAGAGGGAGGCAACGATGGAGGAGGCAGGAGTTGGAAATGGTGGATGGAG 36

  scaffold489|s      17471 ACAAAAGAGGAATCAAGAGAGGAAGGAGGCGACAA 17505
                                                              
C rnd-1_family-         35 ACAAAAGAGGAATCAAGAGAGGAAGGAGGCGACAA 1

Matrix = 20p41g.matrix
Kimura (with divCpGMod) = 1.86
Transitions / transversions = 2.20 (11/5)
Gap_init rate = 0.01 (6 / 576), avg. gap size = 1.33 (8 / 6)

3484 0.49 0.49 0.00 scaffold489|size69836 17408 17813 (52031) C rnd-1_family-57#Unknown (299) 408 1 m_b3048s001i34 145164

  scaffold489|s      17408 CATTCAAGAGAGGAAGAGGGAGGCAACGATGGAGGAGGCAGGAGTTGGAA 17457
                                                                             
C rnd-1_family-        408 CATTCAAGAGAGGAAGAGGGAGGCAACGATGGAGGAGGCAGGAGTTGGAA 359

  scaffold489|s      17458 ATGGTGGATGGAGACAAAAGAGGAATCAAGAGAGGAAGGAGGCGACAATT 17507
                                                                             
C rnd-1_family-        358 ATGGTGGATGGAGACAAAAGAGGAATCAAGAGAGGAAGGAGGCGACAATT 309

  scaffold489|s      17508 TTGAAATGAAAGATATCAGAGCACAGAAATCAGATCTCGTTTCGCCAAGA 17557
                                         ?       i                           
C rnd-1_family-        308 TTGAAATGAAAGATNTCAGAGCGCAGAAATCAGATCTCGTTTCGCCAAGA 259

  scaffold489|s      17558 GAGTCAATGCCCACGAAGGACAAGGGTACCACAAATGACGCGACCACGAT 17607
                                                                             
C rnd-1_family-        258 GAGTCAATGCCCACGAAGGACAAGGGTACCACAAATGACGCGACCACGAT 209

  scaffold489|s      17608 CACATTCCATGCAAATCAATCAATGCAAATCAAAACATCACCCCTTCTCC 17657
                                    i                                        
C rnd-1_family-        208 CACATTCCACGCAAATCAATCAATGCAAATCAAAACATCACCCCTTCTCC 159

  scaffold489|s      17658 CCAGTCCAGTTCAAACAACAAACAAGAGAGGAAGA--AGGAGGAGACAAT 17705
                                                              --             
C rnd-1_family-        158 CCAGTCCAGTTCAAACAACAAACAAGAGAGGAAGAATAGGAGGAGACAAT 109

  scaffold489|s      17706 TTTGAATCTTCATTCAAGAGAGGAAGAGGGAGGCAACGATGGAGGAGGCA 17755
                                                                             
C rnd-1_family-        108 TTTGAATCTTCATTCAAGAGAGGAAGAGGGAGGCAACGATGGAGGAGGCA 59

  scaffold489|s      17756 GGAGTTGGAAATGGTGGATGGAGACAAAAGAGGAATCAAGAGAGGAAGGA 17805
                                                                             
C rnd-1_family-         58 GGAGTTGGAAATGGTGGATGGAGACAAAAGAGGAATCAAGAGAGGAAGGA 9

  scaffold489|s      17806 GGCGACAA 17813
                                   
C rnd-1_family-          8 GGCGACAA 1

Matrix = 20p41g.matrix
Kimura (with divCpGMod) = 0.05
Transitions / transversions = 1.00 (2/0)
Gap_init rate = 0.00 (1 / 405), avg. gap size = 2.00 (2 / 1)

3358 0.98 0.48 2.45 scaffold489|size69836 17716 18131 (51713) C rnd-1_family-57#Unknown (299) 408 1 m_b3048s001i35 145164

  scaffold489|s      17716 CATTCAAGAGAGGAAGAGGGAGGCAACGATGGAGGAGGCAGGAGTTGGAA 17765
                                                                             
C rnd-1_family-        408 CATTCAAGAGAGGAAGAGGGAGGCAACGATGGAGGAGGCAGGAGTTGGAA 359

  scaffold489|s      17766 ATGGTGGATGGAGACAAAAGAGGAATCAAGAGAGGAAGGAGGCGACAATT 17815
                                                                             
C rnd-1_family-        358 ATGGTGGATGGAGACAAAAGAGGAATCAAGAGAGGAAGGAGGCGACAATT 309

  scaffold489|s      17816 TTGAAATGAAAGATATCAGAGCACAGAAATCAGATCTCGTTTCGCCAAGA 17865
                                         ?       i                           
C rnd-1_family-        308 TTGAAATGAAAGATNTCAGAGCGCAGAAATCAGATCTCGTTTCGCCAAGA 259

  scaffold489|s      17866 GAGTCAATGCCCACGAAGGACAAGGGTACCACAAATGACGCGACCACGAT 17915
                                                                             
C rnd-1_family-        258 GAGTCAATGCCCACGAAGGACAAGGGTACCACAAATGACGCGACCACGAT 209

  scaffold489|s      17916 CACATTCCATGCAAATCAATCAATGCAAATCAAAACATCACCCCTTCTCC 17965
                                    i                                        
C rnd-1_family-        208 CACATTCCACGCAAATCAATCAATGCAAATCAAAACATCACCCCTTCTCC 159

  scaffold489|s      17966 CCAGTCCAGTTCAAACAACAAACAAGAGAGGAAGA--AGGAGGAGACAAT 18013
                                                              --             
C rnd-1_family-        158 CCAGTCCAGTTCAAACAACAAACAAGAGAGGAAGAATAGGAGGAGACAAT 109

  scaffold489|s      18014 TTTGAATCTTCATTCAAGAGAGGAAGAGGGAGGCAACGATGGAGGAGGCA 18063
                                                                             
C rnd-1_family-        108 TTTGAATCTTCATTCAAGAGAGGAAGAGGGAGGCAACGATGGAGGAGGCA 59

  scaffold489|s      18064 GGAGTTGGAAATGGTGGTGGATGGTGGATGGAGACAAAAGAGGAATCAAG 18113
                                     ----------                              
C rnd-1_family-         58 GGAGTTGGAA----------ATGGTGGATGGAGACAAAAGAGGAATCAAG 19

  scaffold489|s      18114 AGAGGAAGGAAGGGACAA 18131
                                     i v     
C rnd-1_family-         18 AGAGGAAGGAGGCGACAA 1

Matrix = 20p41g.matrix
Kimura (with divCpGMod) = 0.55
Transitions / transversions = 3.00 (3/1)
Gap_init rate = 0.03 (11 / 415), avg. gap size = 1.09 (12 / 11)


1105 11.59 1.22 0.00 scaffold489|size69836 18151 18314 (51530) rnd-1_family-666#Unknown 3 168 (0) m_b3048s001i36 145165

  scaffold489|s      18151 TCTCACCTTGCTCGTGGGATTTGATGACAGAGAATGATGTTGGCTGGTGA 18200
                                      v  i      i v      i     v        i   i
  rnd-1_family-          3 TCTCACCTTGCGCGCGGGATTCGCTGACAGGGAATGCTGTTGGCTAGTGG 52

  scaffold489|s      18201 TGAATGG-AGGGGCATGGTCTAAATATATCTGTGTGCAAAGTTTCCCATT 18249
                             ii   -i     ii  i    ? vi       ?      ?        
  rnd-1_family-         53 TGGGTGGCGGGGGCGCGGCCTAANTCCATCTGTGNGCAAAGNTTCCCATT 102

  scaffold489|s      18250 GTTGAGTTTGGAGATTTGCAGAACAGAAATTCAATT-AAAAACTGGCGAG 18298
                                   v                      i    -         i   
  rnd-1_family-        103 GTTGAGTTGGGAGATTTGCAGAACAGAAATTTAATTGAAAAACTGGTGAG 152

  scaffold489|s      18299 TTAAAAAAACTGAAAC 18314
                                           
  rnd-1_family-        153 TTAAAAAAACTGAAAC 168

Matrix = 20p41g.matrix
Kimura (with divCpGMod) = 9.67
Transitions / transversions = 2.80 (14/5)
Gap_init rate = 0.01 (2 / 163), avg. gap size = 1.00 (2 / 2)

3092 7.73 4.87 0.89 scaffold489|size69836 18205 18635 (51209) rnd-1_family-16#Unknown 3109 3556 (0) m_b3048s001i37 145165

  scaffold489|s      18205 TGGAGGGGCATGGTCTAAATATATCTGTGTGCAAAGTTTCCCATTGTTGA 18254
                              v    -i   i  v    v                            
  rnd-1_family-       3109 TGGCGGGG-GTGGCCTCAATAAATCTGTGTGCAAAGTTTCCCATTGTTGA 3157

  scaffold489|s      18255 GTTTGGAGATTTGCAGAACAGAAATTCAATT-AAAAACTGGCGAGTTAAA 18303
                              v               i      i    -         i        
  rnd-1_family-       3158 GTTGGGAGATTTGCAGAACGGAAATTTAATTGAAAAACTGGTGAGTTAAA 3207

  scaffold489|s      18304 AAAACTGAAACATCATCAAGAGATGATGATTTCTTACCGTTCTTTTTGTG 18353
                                              i v            i               
  rnd-1_family-       3208 AAAACTGAAACATCATCAAAACATGATGATTTCTCACCGTTCTTTTTGTG 3257

  scaffold489|s      18354 CTGCCACTCTGCTGAATTGAACGCGGCGACTGGGTGGCGGCAATGGTGGC 18403
                                                    --- vi               i   
  rnd-1_family-       3258 CTGCCACTCTGCTGAATTGAACGCG---AGCGGGTGGCGGCAATGGCGGC 3304

  scaffold489|s      18404 GCAAAAGACGGTCTGTGGGCTTTAATGCCACAGTTATCAGTTAAGAAATG 18453
                                                 i  ?i      v vv i           
  rnd-1_family-       3305 GCAAAAGACGGTCTGTGGGCTTCAANACCACAGATCGCGGTTAAGAAATG 3354

  scaffold489|s      18454 AAAGCAGTAATTTAATTGAATAATTGGTGAGTAAAAAAATTGTAACATCA 18503
                                               v    ?             i          
  rnd-1_family-       3355 AAAGCAGTAATTTAATTGAAAAATTNGTGAGTAAAAAAACTGTAACATCA 3404

  scaffold489|s      18504 TCAACACATGATCTTTTCTCACTGTTCTTTT------------------- 18534
                               ?                 i    i   -------------------
  rnd-1_family-       3405 TCAANACATGATCTTTTCTCACCGTTCCTTTTGTGCTGCCACTCTGCTGA 3454

  scaffold489|s      18535 -AACGCGAGTGGGTGGTGGCAATGGTGGCTCAAAAGATGGTCTGTGGGCT 18583
                           - i                      i   v       i            
  rnd-1_family-       3455 AAGCGCGAGTGGGTGGTGGCAATGGCGGCGCAAAAGACGGTCTGTGGGCT 3504

  scaffold489|s      18584 TCAATACCACAGATTGTGCGTAAGAATTAAAAGCAGCAATTTAATTGAAA 18633
                                   v     i i     v                           
  rnd-1_family-       3505 TCAATACCCCAGATCGCGCGTACGAATTAAAAGCAGCAATTTAATTGAAA 3554

  scaffold489|s      18634 AA 18635
                             
  rnd-1_family-       3555 AA 3556

Matrix = 20p41g.matrix
Kimura (with divCpGMod) = 6.12
Transitions / transversions = 1.54 (20/13)
Gap_init rate = 0.02 (7 / 430), avg. gap size = 3.57 (25 / 7)


2588 11.81 12.18 0.84 scaffold489|size69836 18330 18756 (51088) C rnd-1_family-98#Unknown (0) 475 1 m_b3048s001i38 145166

  scaffold489|s      18330 TGATTTCTTACCGTTCTTTTTGTGCTGCCACTCTGCTGAATTGAACGCGG 18379
                             v     i             i      i          v        -
C rnd-1_family-        475 TGTTTTCTCACCGTTCTTTTTGCGCTGCCGCTCTGCTGAAATGAACGCG- 427

  scaffold489|s      18380 CGACTGGGTGGCGGCAATGGTGGCGCAAAAGACGGTCTGTGGGCTTTAAT 18429
                           -- vi            i  i                         i   
C rnd-1_family-        426 --AGCGGGTGGCGGCAACGGCGGCGCAAAAGACGGTCTGTGGGCTTCAAT 379

  scaffold489|s      18430 GCCACAGTTATCAGTTAAGAAATGAAAGCAGTAATTTAATTGAATAATTG 18479
                           i      v vv ivv      v i       i            v  v  
C rnd-1_family-        378 ACCACAGATCGCGCGTAAGAATTAAAAGCAGCAATTTAATTGAAAAAATG 329

  scaffold489|s      18480 GTGAGTAAAAAAATTGTAACATCATCAACACATGATCTTTTCTCACTGTT 18529
                                        i              v  ?    ?         i   
C rnd-1_family-        328 GTGAGTAAAAAAACTGTAACATCATCAAAACNTGATNTTTTCTCACCGTT 279

  scaffold489|s      18530 CTTTT-----------------------AACGCGAGTGGGTGGTGGCAAT 18556
                                -----------------------        i      i     i
C rnd-1_family-        278 CTTTTTGCTTTGCCGCTCTGCTGNAATGAACGCGAGCGGGTGGCGGCAAC 229

  scaffold489|s      18557 GGTGGCTCAAAAGATGGTCTGTGGGCTTCAATACCACAGATTGTGCGTAA 18606
                             i  ?v       i                          i i     ?
C rnd-1_family-        228 GGCGGNGCAAAAGACGGTCTGTGGGCTTCAATACCACAGATCGCGCGTAN 179

  scaffold489|s      18607 GAATTAAAAGCAGCAATTTAATTGAAAAAATGGTGAGTAAACAAACTGTA 18656
                                                                    vi       
C rnd-1_family-        178 GAATTAAAAGCAGCAATTTAATTGAAAAAATGGTGAGTAAAAGAACTGTA 129

  scaffold489|s      18657 ACA-----------------------------CCTTTTGCTTTGCCCCTC 18677
                              ----------------------------- i            v   
C rnd-1_family-        128 ACATCATCAAAACTTGATGTTTTCTCACCGTTCTTTTTGCTTTGCCGCTC 79

  scaffold489|s      18678 TTCTGAAATGAACGCAAGTCGGTGGCAGCAAACATTGGAGCAAAAGATGT 18727
                            v   i         i  iv      i  -    vi           i v
C rnd-1_family-         78 TGCTGGAATGAACGCGAGCGGGTGGCGGC-AACAGCGGAGCAAAAGACGG 30

  scaffold489|s      18728 TCTGTGGGCTTCAATACCCCACATTGCGC 18756
                                             v  v  i    
C rnd-1_family-         29 TCTGTGGGCTTCAATACCACAGATCGCGC 1

Matrix = 20p41g.matrix
Kimura (with divCpGMod) = 8.05
Transitions / transversions = 1.38 (29/21)
Gap_init rate = 0.01 (6 / 426), avg. gap size = 9.33 (56 / 6)


512 22.01 14.35 6.25 scaffold489|size69836 18613 18835 (51009) rnd-1_family-16#Unknown 3172 3411 (145) m_b3048s001i39 145167

  scaffold489|s      18613 AAAGCAGCAATTTAATTGAAAAAATGGTGAGT-AAACAAACTGTAACACC 18661
                            i i i v               v        -   v      v    i 
  rnd-1_family-       3172 AGAACGGAAATTTAATTGAAAAACTGGTGAGTTAAAAAAACTGAAACATC 3221

  scaffold489|s      18662 -----------------------------TTTTGCTTTGCCCCTCTTCTG 18682
                           -----------------------------     ivi    v    v   
  rnd-1_family-       3222 ATCAAAACATGATGATTTCTCACCGTTCTTTTTGTGCTGCCACTCTGCTG 3271

  scaffold489|s      18683 AAATGAACGCAAGTCGGTGGCAGCAAACATTGGAGCAAAAGATGTTCTGT 18732
                             v       i  iv      i    -iivi  v        i v     
  rnd-1_family-       3272 AATTGAACGCGAGCGGGTGGCGGCAA-TGGCGGCGCAAAAGACGGTCTGT 3320

  scaffold489|s      18733 GGGCTTCAATACCCCACATTGCGCCATCCACAGAATTGACAATTAATTTT 18782
                                    ?   v  v  i   --i i--v    v   -  vi i vv 
  rnd-1_family-       3321 GGGCTTCAANACCACAGATCGCG--GTT--AAGAAATGA-AAGCAGTAAT 3365

  scaffold489|s      18783 TTAATTGGTTCCTCCTGAGAGTTGG-GA-TGAAAAAATTATTATATCATC 18830
                                  ---------i i i  ? -  - i      i i v i      
  rnd-1_family-       3366 TTAATTG---------AAAAATTNGTGAGTAAAAAAACTGTAACATCATC 3406

  scaffold489|s      18831 ATTAC 18835
                            v?  
  rnd-1_family-       3407 AANAC 3411

Matrix = 20p41g.matrix
Kimura (with divCpGMod) = 22.50
Transitions / transversions = 1.19 (25/21)
Gap_init rate = 0.09 (19 / 222), avg. gap size = 2.47 (47 / 19)


1921 0.89 0.00 1.35 scaffold489|size69836 18842 19067 (50777) C rnd-4_family-1266#Unknown (40) 223 1 m_b3048s001i40 145168

  scaffold489|s      18842 CCAAATGTGCTTGAGTAATAAAGGGTGTTGGGATTAGGGTTAGTTTTAGG 18891
                                      v              --                      
C rnd-4_family-        223 CCAAATGTGCTGGAGTAATAAAGGGT--TGGGATTAGGGTTAGTTTTAGG 176

  scaffold489|s      18892 GACAAAACAATGTATCAGAAAATCGGATGAAGACTTACCATAGTAGTTAG 18941
                                                                             
C rnd-4_family-        175 GACAAAACAATGTATCAGAAAATCGGATGAAGACTTACCATAGTAGTTAG 126

  scaffold489|s      18942 ATTGATGGGTGTGCAAAAAGACGACAGTACGTCAAAAGTCTATCCACACT 18991
                                             -                               
C rnd-4_family-        125 ATTGATGGGTGTGCAAAA-GACGACAGTACGTCAAAAGTCTATCCACACT 77

  scaffold489|s      18992 TCACAGCCAGGTAAAACAACAATCAACAAAATGTACAAACAGACAGAAAC 19041
                                                                     i       
C rnd-4_family-         76 TCACAGCCAGGTAAAACAACAATCAACAAAATGTACAAACAGGCAGAAAC 27

  scaffold489|s      19042 AAACAGTCAGACACAATAACCCCTAA 19067
                                                     
C rnd-4_family-         26 AAACAGTCAGACACAATAACCCCTAA 1

Matrix = 20p41g.matrix
Kimura (with divCpGMod) = 0.90
Transitions / transversions = 1.00 (1/1)
Gap_init rate = 0.01 (3 / 225), avg. gap size = 1.00 (3 / 3)


1229 13.25 10.11 3.89 scaffold489|size69836 19071 19337 (50507) C rnd-1_family-206#Unknown (19) 354 72 m_b3048s001i41 145169

  scaffold489|s      19071 TAACAATTTAATTGCAACCTTC-AAACTAATCCACAGAATTGACAATTTA 19119
                                 i - v   iv i    -       v v                 
C rnd-1_family-        354 TAACAACT-ACTTGTTATCTTCTAAACTAAGCAACAGAATTGACAATTTA 306

  scaffold489|s      19120 ----TTTT----------------TAATTGGTTCCTCCTGAGA----GTT 19145
                           ---- i  ----------------         i         ----   
C rnd-1_family-        305 ATTGTCTTAAAAATCCTATGTCGATAATTGGTTTCTCCTGAGATAGAGTT 256

  scaffold489|s      19146 GGGATGAAAAAATTGTTAGATCATCATTACCACAGGATTTGCGAAAAGAA 19195
                                        -           ?            i  i        
C rnd-1_family-        255 GGGATGAAAAAAT-GTTAGATCATCNTTACCACAGGATCTGTGAAAAGAA 207

  scaffold489|s      19196 CCAAGCTGGACACAGGCTTACATTACATTCTCAAGAG-CAAATTAATTTC 19244
                            v  i   i         i          vi  v   -   v     i  
C rnd-1_family-        206 CAAAACTGAACACAGGCTCACATTACATTGCCATGAGCCAACTTAATCTC 157

  scaffold489|s      19245 AACGGCCCTACCACATATTTT-ATCAATCAGACCGCCCTGCAAAAGTCAA 19293
                            ---v    i           - i          i          ii   
C rnd-1_family-        156 A---CCCCTGCCACATATTTTCACCAATCAGACCACCCTGCAAAAACCAA 110

  scaffold489|s      19294 TGCATGATTTTAAACTCCTGTCCCTCTCTCTCTCACACACAAAG 19337
                             i       i vvi      i vv    ------         
C rnd-1_family-        109 TGTATGATTTCACTTTCCTGTTCAACTCT------CACACAAAG 72

Matrix = 20p41g.matrix
Kimura (with divCpGMod) = 14.84
Transitions / transversions = 1.62 (21/13)
Gap_init rate = 0.06 (17 / 266), avg. gap size = 2.24 (38 / 17)


1351 3.07 0.00 2.45 scaffold489|size69836 19396 19562 (50282) C rnd-4_family-1266#Unknown (4) 259 97 m_b3048s001i42 145170

  scaffold489|s      19396 CAATTTCTCAGAAAATCACATAAAAACTTACAATATCCAAATGTGCTGGA 19445
                                        i                                    
C rnd-4_family-        259 CAATTTCTCAGAAGATCACATAAAAACTTACAATATCCAAATGTGCTGGA 210

  scaffold489|s      19446 TTAATAAAGGGTTGGGTGGGATTAGGGTTAGTTTTAGGGACAAAACAATG 19495
                           v               ----                              
C rnd-4_family-        209 GTAATAAAGGGTTGGG----ATTAGGGTTAGTTTTAGGGACAAAACAATG 164

  scaffold489|s      19496 TATCAGAAAATCGGATAAAGACTTACCATAGTAGTTAGACTGATGGGTGT 19545
                                           i                      i          
C rnd-4_family-        163 TATCAGAAAATCGGATGAAGACTTACCATAGTAGTTAGATTGATGGGTGT 114

  scaffold489|s      19546 GCAAAAGACAACAGTAC 19562
                                    i       
C rnd-4_family-        113 GCAAAAGACGACAGTAC 97

Matrix = 20p41g.matrix
Kimura (with divCpGMod) = 2.57
Transitions / transversions = 4.00 (4/1)
Gap_init rate = 0.02 (4 / 166), avg. gap size = 1.00 (4 / 4)


317 13.53 3.12 7.61 scaffold489|size69836 19543 19638 (50206) rnd-1_family-16#Unknown 3016 3107 (449) m_b3048s001i43 145171

  scaffold489|s      19543 TGTG-CAAAAGACAACAGTACAAATTCCACAGATCGCGCGTAAGAA-TAA 19590
                               -     viv    --    ---      i   -  v      -   
  rnd-1_family-       3016 TGTGACAAAACGGAACA--ACAA---CCACAGGTCG-GCCTAAGAAATAA 3059

  scaffold489|s      19591 -AAAGCAGCATTTTAATTGAAAAAATGGTGAGTAAAAAAACTGCTACAT 19638
                           -   i     v  i   - i      i              i  v    
  rnd-1_family-       3060 TAAAACAGCAATTCAAT-GGAAAAATAGTGAGTAAAAAAACCGCAACAT 3107

Matrix = 20p41g.matrix
Kimura (with divCpGMod) = 12.48
Transitions / transversions = 1.40 (7/5)
Gap_init rate = 0.11 (10 / 95), avg. gap size = 1.00 (10 / 10)


2764 11.85 0.71 0.00 scaffold489|size69836 19564 19985 (49859) C rnd-1_family-45#Unknown (16) 842 418 m_b3048s001i44 145172

  scaffold489|s      19564 AATTCCACAGATCGCGCGTAAGAATAAAAAGCAGCATTTTAATTGAAAAA 19613
                              v                ?    v          v             
C rnd-1_family-        842 AATACCACAGATCGCGCGTANGAATTAAAAGCAGCAATTTAATTGAAAAA 793

  scaffold489|s      19614 ATGGTGAGTAAAAAAACTGCTACATCATCAAAAGATGATCTTTTCTCACC 19663
                                              iv            vv    v          
C rnd-1_family-        792 ATGGTGAGTAAAAAAACTGTAACATCATCAAAACTTGATGTTTTCTCACC 743

  scaffold489|s      19664 ATTCTTTTTGCTTTGCCGCTCTGGTTGAATGATCGCGAGTGGGCCACGGC 19713
                           i          ?           v v?     v      i   ivi i  
C rnd-1_family-        742 GTTCTTTTTGCNTTGCCGCTCTGCTGNAATGAACGCGAGCGGGTGGCAGC 693

  scaffold489|s      19714 GACAGCTGTGCAAAAGACGGTCTGTGGGCTTCAATTCCACAGATCGCGCG 19763
                           i     v v                          v              
C rnd-1_family-        692 AACAGCGGAGCAAAAGACGGTCTGTGGGCTTCAATGCCACAGATCGCGCG 643

  scaffold489|s      19764 TAAGAATTAAAAGCAGCATTTTAATTGAAAAAATGGTGAGTAA-AAAACT 19812
                             v          ?   iv                        -      
C rnd-1_family-        642 TACGAATTAAAAGNAGCGATTTAATTGAAAAAATGGTGAGTAAAAAAACT 593

  scaffold489|s      19813 GCTACATCATCAAAAGATGATCTTTTCTCACCATTCTTTTTGCATTGCTG 19862
                            iv            vv?   v          i          v    i 
C rnd-1_family-        592 GTAACATCATCAAAACTNGATGTTTTCTCACCGTTCTTTTTGCTTTGCCG 543

  scaffold489|s      19863 CTCTGGTTGAATGATCGCGAGTGGGCGACGGCGACGGCTGTGCAAAA-AC 19911
                                v v?     v      i   i i i  i  i  v v      -  
C rnd-1_family-        542 CTCTGCTGNAATGAACGCGAGCGGGTGGCAGCAACAGCGGAGCAAAAGAC 493

  scaffold489|s      19912 GGTCTGTGGGCTTCAATTCCACAGATCGCGCGCACGAAT-AAAAAGCAGC 19960
                                          i v    i         i   i  -v     ?   
C rnd-1_family-        492 GGTCTGTGGGCTTCAGTGCCACGGATCGCGCGTACGGATCCAAAAGNAGC 443

  scaffold489|s      19961 AATTTAATTGAAAAAATGGTGAGTA 19985
                                          i         
C rnd-1_family-        442 AATTTAATTGAAAAAGTGGTGAGTA 418

Matrix = 20p41g.matrix
Kimura (with divCpGMod) = 11.35
Transitions / transversions = 0.79 (22/28)
Gap_init rate = 0.01 (3 / 421), avg. gap size = 1.00 (3 / 3)

3375 9.36 0.64 0.00 scaffold489|size69836 19654 20123 (49721) C rnd-1_family-98#Unknown (2) 473 1 m_b3048s001i45 145172

  scaffold489|s      19654 TTTTCTCACCATTCTTTTTGCTTTGCCGCTCTGGTTGAATGATCGCGAGT 19703
                                     i          vi          v vi     v      i
C rnd-1_family-        473 TTTTCTCACCGTTCTTTTTGCGCTGCCGCTCTGCTGAAATGAACGCGAGC 424

  scaffold489|s      19704 GGGCCACGGCGACAGCTGTGCAAAAGACGGTCTGTGGGCTTCAATTCCAC 19753
                              ivi    i  i  v i                          v    
C rnd-1_family-        423 GGGTGGCGGCAACGGCGGCGCAAAAGACGGTCTGTGGGCTTCAATACCAC 374

  scaffold489|s      19754 AGATCGCGCGTAAGAATTAAAAGCAGCATTTTAATTGAAAAAATGGTGAG 19803
                                                       v                     
C rnd-1_family-        373 AGATCGCGCGTAAGAATTAAAAGCAGCAATTTAATTGAAAAAATGGTGAG 324

  scaffold489|s      19804 TAA-AAAACTGCTACATCATCAAAAGATGATCTTTTCTCACCATTCTTTT 19852
                              -       iv            v?    ?          i       
C rnd-1_family-        323 TAAAAAAACTGTAACATCATCAAAACNTGATNTTTTCTCACCGTTCTTTT 274

  scaffold489|s      19853 TGCATTGCTGCTCTGGTTGAATGATCGCGAGTGGGCGACGGCGACGGCTG 19902
                              v    i      v v?     v      i   i i    i     v 
C rnd-1_family-        273 TGCTTTGCCGCTCTGCTGNAATGAACGCGAGCGGGTGGCGGCAACGGCGG 224

  scaffold489|s      19903 TGCAAAA-ACGGTCTGTGGGCTTCAATTCCACAGATCGCGCGCACGAATA 19951
                           ?      -                   v              i ?    v
C rnd-1_family-        223 NGCAAAAGACGGTCTGTGGGCTTCAATACCACAGATCGCGCGTANGAATT 174

  scaffold489|s      19952 AAAAGCAGCAATTTAATTGAAAAAATGGTGAGTAAAA-AACTGTTAAATC 20000
                                                                -      v v   
C rnd-1_family-        173 AAAAGCAGCAATTTAATTGAAAAAATGGTGAGTAAAAGAACTGTAACATC 124

  scaffold489|s      20001 ATCAAAACTAGATCTTTTCTCACCGTTCTTTTTGCATTGCCGCTCTGCTG 20050
                                    v   v                     v              
C rnd-1_family-        123 ATCAAAACTTGATGTTTTCTCACCGTTCTTTTTGCTTTGCCGCTCTGCTG 74

  scaffold489|s      20051 TTATGAACGCGAGCGGGTGGCAACAACAGCGGAGCAAAAGACGGTCTGTG 20100
                           vv                   ii                           
C rnd-1_family-         73 GAATGAACGCGAGCGGGTGGCGGCAACAGCGGAGCAAAAGACGGTCTGTG 24

  scaffold489|s      20101 GGCTTCAAAACCACAGATCGCGC 20123
                                   v              
C rnd-1_family-         23 GGCTTCAATACCACAGATCGCGC 1

Matrix = 20p41g.matrix
Kimura (with divCpGMod) = 8.36
Transitions / transversions = 0.76 (19/25)
Gap_init rate = 0.01 (3 / 469), avg. gap size = 1.00 (3 / 3)

3400 8.55 1.07 0.00 scaffold489|size69836 19835 20302 (49542) C rnd-1_family-98#Unknown (2) 473 1 m_b3048s001i46 145172

  scaffold489|s      19835 TTTTCTCACCATTCTTTTTGCATTGCTGCTCTGGTTGAATGATCGCGAGT 19884
                                     i          ii   i      v vi     v      i
C rnd-1_family-        473 TTTTCTCACCGTTCTTTTTGCGCTGCCGCTCTGCTGAAATGAACGCGAGC 424

  scaffold489|s      19885 GGGCGACGGCGACGGCTGTGCAAAA-ACGGTCTGTGGGCTTCAATTCCAC 19933
                              i i    i     v i      -                   v    
C rnd-1_family-        423 GGGTGGCGGCAACGGCGGCGCAAAAGACGGTCTGTGGGCTTCAATACCAC 374

  scaffold489|s      19934 AGATCGCGCGCACGAATAAAAAGCAGCAATTTAATTGAAAAAATGGTGAG 19983
                                     i v    v                                
C rnd-1_family-        373 AGATCGCGCGTAAGAATTAAAAGCAGCAATTTAATTGAAAAAATGGTGAG 324

  scaffold489|s      19984 TAAAAAA-CTGTTAAATCATCAAAACTAGATCTTTTCTCACCGTTCTTTT 20032
                                  -    v v           ?v   ?                  
C rnd-1_family-        323 TAAAAAAACTGTAACATCATCAAAACNTGATNTTTTCTCACCGTTCTTTT 274

  scaffold489|s      20033 TGCATTGCCGCTCTGCTGTTATGAACGCGAGCGGGTGGCAACAACAGCGG 20082
                              v              ?v                   ii    i    
C rnd-1_family-        273 TGCTTTGCCGCTCTGCTGNAATGAACGCGAGCGGGTGGCGGCAACGGCGG 224

  scaffold489|s      20083 AGCAAAAGACGGTCTGTGGGCTTCAAAACCACAGATCGCGC--ACGAATT 20130
                           ?                         v              -- ?     
C rnd-1_family-        223 NGCAAAAGACGGTCTGTGGGCTTCAATACCACAGATCGCGCGTANGAATT 174

  scaffold489|s      20131 AAAAGGAGCGATTTAATTGAAAAAATGGTGAGTAAAA-AACTGTAAAATC 20179
                                v   i                           -        v   
C rnd-1_family-        173 AAAAGCAGCAATTTAATTGAAAAAATGGTGAGTAAAAGAACTGTAACATC 124

  scaffold489|s      20180 ATCAAAACTAGATCTTTTCTCACCGTTCTTTTTGCATTGCCGCTCTGCTG 20229
                                    v   v                     v              
C rnd-1_family-        123 ATCAAAACTTGATGTTTTCTCACCGTTCTTTTTGCTTTGCCGCTCTGCTG 74

  scaffold489|s      20230 TTATGAACGCGAGCGGGTGGCAACAACAGCGGAGCAAAAGACTGTCTGTG 20279
                           vv                   ii                   v       
C rnd-1_family-         73 GAATGAACGCGAGCGGGTGGCGGCAACAGCGGAGCAAAAGACGGTCTGTG 24

  scaffold489|s      20280 GGCGTCAAAACCACAGATCGCGC 20302
                              v    v              
C rnd-1_family-         23 GGCTTCAATACCACAGATCGCGC 1

Matrix = 20p41g.matrix
Kimura (with divCpGMod) = 7.44
Transitions / transversions = 0.74 (17/23)
Gap_init rate = 0.01 (4 / 467), avg. gap size = 1.25 (5 / 4)

3525 7.87 0.64 0.00 scaffold489|size69836 20015 20484 (49360) C rnd-1_family-98#Unknown (2) 473 1 m_b3048s001i47 145172

  scaffold489|s      20015 TTTTCTCACCGTTCTTTTTGCATTGCCGCTCTGCTGTTATGAACGCGAGC 20064
                                                ii             vv            
C rnd-1_family-        473 TTTTCTCACCGTTCTTTTTGCGCTGCCGCTCTGCTGAAATGAACGCGAGC 424

  scaffold489|s      20065 GGGTGGCAACAACAGCGGAGCAAAAGACGGTCTGTGGGCTTCAAAACCAC 20114
                                  ii    i    v                         v     
C rnd-1_family-        423 GGGTGGCGGCAACGGCGGCGCAAAAGACGGTCTGTGGGCTTCAATACCAC 374

  scaffold489|s      20115 AGATCGCGC--ACGAATTAAAAGGAGCGATTTAATTGAAAAAATGGTGAG 20162
                                    -- v          v   i                      
C rnd-1_family-        373 AGATCGCGCGTAAGAATTAAAAGCAGCAATTTAATTGAAAAAATGGTGAG 324

  scaffold489|s      20163 TAAAAAA-CTGTAAAATCATCAAAACTAGATCTTTTCTCACCGTTCTTTT 20211
                                  -      v           ?v   ?                  
C rnd-1_family-        323 TAAAAAAACTGTAACATCATCAAAACNTGATNTTTTCTCACCGTTCTTTT 274

  scaffold489|s      20212 TGCATTGCCGCTCTGCTGTTATGAACGCGAGCGGGTGGCAACAACAGCGG 20261
                              v              ?v                   ii    i    
C rnd-1_family-        273 TGCTTTGCCGCTCTGCTGNAATGAACGCGAGCGGGTGGCGGCAACGGCGG 224

  scaffold489|s      20262 AGCAAAAGACTGTCTGTGGGCGTCAAAACCACAGATCGCGCGTACGAATT 20311
                           ?         v          v    v                 ?     
C rnd-1_family-        223 NGCAAAAGACGGTCTGTGGGCTTCAATACCACAGATCGCGCGTANGAATT 174

  scaffold489|s      20312 AAAAGGAGCGATTTAATTGAAAAAATGGTGTGTAAAAAAACTGTAAAATC 20361
                                v   i                    v      i        v   
C rnd-1_family-        173 AAAAGCAGCAATTTAATTGAAAAAATGGTGAGTAAAAGAACTGTAACATC 124

  scaffold489|s      20362 ATCAAAACTAGATCTTTTCTCACCGTTCTTTTTGCATTGCCGCTCTGCTG 20411
                                    v   v                     v              
C rnd-1_family-        123 ATCAAAACTTGATGTTTTCTCACCGTTCTTTTTGCTTTGCCGCTCTGCTG 74

  scaffold489|s      20412 TTATGAACGCGAGTGGGTGGCAACAACAGCGGAGCAAAAGACGGTCTGTG 20461
                           vv           i       ii                           
C rnd-1_family-         73 GAATGAACGCGAGCGGGTGGCGGCAACAGCGGAGCAAAAGACGGTCTGTG 24

  scaffold489|s      20462 GGCGTCAAAACCACAGATCGCGC 20484
                              v    v              
C rnd-1_family-         23 GGCTTCAATACCACAGATCGCGC 1

Matrix = 20p41g.matrix
Kimura (with divCpGMod) = 6.91
Transitions / transversions = 0.61 (14/23)
Gap_init rate = 0.00 (2 / 469), avg. gap size = 1.50 (3 / 2)

3529 8.26 0.21 0.00 scaffold489|size69836 20194 20665 (49179) C rnd-1_family-98#Unknown (2) 473 1 m_b3048s001i48 145172

  scaffold489|s      20194 TTTTCTCACCGTTCTTTTTGCATTGCCGCTCTGCTGTTATGAACGCGAGC 20243
                                                ii             vv            
C rnd-1_family-        473 TTTTCTCACCGTTCTTTTTGCGCTGCCGCTCTGCTGAAATGAACGCGAGC 424

  scaffold489|s      20244 GGGTGGCAACAACAGCGGAGCAAAAGACTGTCTGTGGGCGTCAAAACCAC 20293
                                  ii    i    v         v          v    v     
C rnd-1_family-        423 GGGTGGCGGCAACGGCGGCGCAAAAGACGGTCTGTGGGCTTCAATACCAC 374

  scaffold489|s      20294 AGATCGCGCGTACGAATTAAAAGGAGCGATTTAATTGAAAAAATGGTGTG 20343
                                       v          v   i                    v 
C rnd-1_family-        373 AGATCGCGCGTAAGAATTAAAAGCAGCAATTTAATTGAAAAAATGGTGAG 324

  scaffold489|s      20344 TAAAAAAACTGTAAAATCATCAAAACTAGATCTTTTCTCACCGTTCTTTT 20393
                                         v           ?v   ?                  
C rnd-1_family-        323 TAAAAAAACTGTAACATCATCAAAACNTGATNTTTTCTCACCGTTCTTTT 274

  scaffold489|s      20394 TGCATTGCCGCTCTGCTGTTATGAACGCGAGTGGGTGGCAACAACAGCGG 20443
                              v              ?v           i       ii    i    
C rnd-1_family-        273 TGCTTTGCCGCTCTGCTGNAATGAACGCGAGCGGGTGGCGGCAACGGCGG 224

  scaffold489|s      20444 AGCAAAAGACGGTCTGTGGGCGTCAAAACCACAGATCGCGCGT-CGAATT 20492
                           ?                    v    v                -?     
C rnd-1_family-        223 NGCAAAAGACGGTCTGTGGGCTTCAATACCACAGATCGCGCGTANGAATT 174

  scaffold489|s      20493 AAAAGGAGCGATTTAATTGAAAAAATGGTGAGTAAAAAAACTGTTAAATC 20542
                                v   i                           i      v v   
C rnd-1_family-        173 AAAAGCAGCAATTTAATTGAAAAAATGGTGAGTAAAAGAACTGTAACATC 124

  scaffold489|s      20543 ATCAAAACTAGATCTTTTCTCACCGTTCTTTTTGCATTGCCGCTCTGCTG 20592
                                    v   v                     v              
C rnd-1_family-        123 ATCAAAACTTGATGTTTTCTCACCGTTCTTTTTGCTTTGCCGCTCTGCTG 74

  scaffold489|s      20593 TTATGAACGCGAGCGGGTGGCAACAACAGCGGAGCAAAAGACGGTCTGTG 20642
                           vv                   ii                           
C rnd-1_family-         73 GAATGAACGCGAGCGGGTGGCGGCAACAGCGGAGCAAAAGACGGTCTGTG 24

  scaffold489|s      20643 GGCGTCAAAACCACAGATCGCGC 20665
                              v    v              
C rnd-1_family-         23 GGCTTCAATACCACAGATCGCGC 1

Matrix = 20p41g.matrix
Kimura (with divCpGMod) = 7.36
Transitions / transversions = 0.56 (14/25)
Gap_init rate = 0.00 (1 / 471), avg. gap size = 1.00 (1 / 1)

3421 7.25 0.88 0.00 scaffold489|size69836 20376 20830 (49014) C rnd-1_family-98#Unknown (2) 473 15 m_b3048s001i49 145172

  scaffold489|s      20376 TTTTCTCACCGTTCTTTTTGCATTGCCGCTCTGCTGTTATGAACGCGAGT 20425
                                                ii             vv           i
C rnd-1_family-        473 TTTTCTCACCGTTCTTTTTGCGCTGCCGCTCTGCTGAAATGAACGCGAGC 424

  scaffold489|s      20426 GGGTGGCAACAACAGCGGAGCAAAAGACGGTCTGTGGGCGTCAAAACCAC 20475
                                  ii    i    v                    v    v     
C rnd-1_family-        423 GGGTGGCGGCAACGGCGGCGCAAAAGACGGTCTGTGGGCTTCAATACCAC 374

  scaffold489|s      20476 AGATCGCGCGTC-GAATTAAAAGGAGCGATTTAATTGAAAAAATGGTGAG 20524
                                      v-          v   i                      
C rnd-1_family-        373 AGATCGCGCGTAAGAATTAAAAGCAGCAATTTAATTGAAAAAATGGTGAG 324

  scaffold489|s      20525 TAAAAAAACTGTTAAATCATCAAAACTAGATCTTTTCTCACCGTTCTTTT 20574
                                       v v           ?v   ?                  
C rnd-1_family-        323 TAAAAAAACTGTAACATCATCAAAACNTGATNTTTTCTCACCGTTCTTTT 274

  scaffold489|s      20575 TGCATTGCCGCTCTGCTGTTATGAACGCGAGCGGGTGGCAACAACAGCGG 20624
                              v              ?v                   ii    i    
C rnd-1_family-        273 TGCTTTGCCGCTCTGCTGNAATGAACGCGAGCGGGTGGCGGCAACGGCGG 224

  scaffold489|s      20625 AGCAAAAGACGGTCTGTGGGCGTCAAAACCACAGATCGCGCGT-CGAATT 20673
                           ?                    v    v                -?     
C rnd-1_family-        223 NGCAAAAGACGGTCTGTGGGCTTCAATACCACAGATCGCGCGTANGAATT 174

  scaffold489|s      20674 AAAAGGAGCGATTTAATTGAAAAAATGGTGTGTAAAA-AACTGTAAAATC 20722
                                v   i                    v      -        v   
C rnd-1_family-        173 AAAAGCAGCAATTTAATTGAAAAAATGGTGAGTAAAAGAACTGTAACATC 124

  scaffold489|s      20723 ATCAAAACTAGATGTTTTCTCACCGTTC-TTTTGCTTTGCCGCTCTGCTG 20771
                                    v                  -                     
C rnd-1_family-        123 ATCAAAACTTGATGTTTTCTCACCGTTCTTTTTGCTTTGCCGCTCTGCTG 74

  scaffold489|s      20772 GAATGAACGCGAGCAGGTGGCAGCAACAGGGGAGCAAAAGACGGTCTGTG 20821
                                         i      i       v                    
C rnd-1_family-         73 GAATGAACGCGAGCGGGTGGCGGCAACAGCGGAGCAAAAGACGGTCTGTG 24

  scaffold489|s      20822 GGCTTCAGT 20830
                                  i 
C rnd-1_family-         23 GGCTTCAAT 15

Matrix = 20p41g.matrix
Kimura (with divCpGMod) = 5.97
Transitions / transversions = 0.74 (14/19)
Gap_init rate = 0.01 (4 / 454), avg. gap size = 1.00 (4 / 4)

5862 7.59 3.36 0.47 scaffold489|size69836 20452 21285 (48559) C rnd-1_family-45#Unknown (0) 858 1 m_b3048s001i50 145172

  scaffold489|s      20452 ACGGTCTGTGGGCGTCAAAACCACAGATCGCGCGT-CGAATTAAAAGGAG 20500
                                        v    v                -?          v  
C rnd-1_family-        858 ACGGTCTGTGGGCTTCAATACCACAGATCGCGCGTANGAATTAAAAGCAG 809

  scaffold489|s      20501 CGATTTAATTGAAAAAATGGTGAGTAAAAAAACTGTTAAATCATCAAAAC 20550
                            i                                  v v           
C rnd-1_family-        808 CAATTTAATTGAAAAAATGGTGAGTAAAAAAACTGTAACATCATCAAAAC 759

  scaffold489|s      20551 TAGATCTTTTCTCACCGTTCTTTTTGCATTGCCGCTCTGCTGTTATGAAC 20600
                            v   v                     ?              ?v      
C rnd-1_family-        758 TTGATGTTTTCTCACCGTTCTTTTTGCNTTGCCGCTCTGCTGNAATGAAC 709

  scaffold489|s      20601 GCGAGCGGGTGGCAACAACAGCGGAGCAAAAGACGGTCTGTGGGCGTCAA 20650
                                         i                              v    
C rnd-1_family-        708 GCGAGCGGGTGGCAGCAACAGCGGAGCAAAAGACGGTCTGTGGGCTTCAA 659

  scaffold489|s      20651 AACCACAGATCGCGCGT-CGAATTAAAAGGAGCGATTTAATTGAAAAAAT 20699
                           vi               -           ?                    
C rnd-1_family-        658 TGCCACAGATCGCGCGTACGAATTAAAAGNAGCGATTTAATTGAAAAAAT 609

  scaffold489|s      20700 GGTGTGT-AAAAAACTGTAAAATCATCAAAACTAGATGTTTTCTCACCGT 20748
                               v  -            v            ?                
C rnd-1_family-        608 GGTGAGTAAAAAAACTGTAACATCATCAAAACTNGATGTTTTCTCACCGT 559

  scaffold489|s      20749 TC-TTTTGCTTTGCCGCTCTGCTGGAATGAACGCGAGCAGGTGGCAGCAA 20797
                             -                     ?             i           
C rnd-1_family-        558 TCTTTTTGCTTTGCCGCTCTGCTGNAATGAACGCGAGCGGGTGGCAGCAA 509

  scaffold489|s      20798 CAGGGGAGCAAAAGACGGTCTGTGGGCTTCAGTGTGATTGACTGCA---A 20844
                              v                              iv iv  ii  i--- 
C rnd-1_family-        508 CAGCGGAGCAAAAGACGGTCTGTGGGCTTCAGTGCCACGGATCGCGCGTA 459

  scaffold489|s      20845 TGGATCCAAAATTTAACAATTTAATTGAAAAAGT--TGAGCATATGTTGT 20892
                           i          -v? i                  --    i         
C rnd-1_family-        458 CGGATCCAAAA-GNAGCAATTTAATTGAAAAAGTGGTGAGTATATGTTGT 410

  scaffold489|s      20893 GTATTGTAAGCATTTGCAATAAAGTCAAGAATGTCATGGGTATTTCCCGC 20942
                               i       i           v                         
C rnd-1_family-        409 GTATCGTAAGCACTTGCAATAAAGACAAGAATGTCATGGGTATTTCCCGC 360

  scaffold489|s      20943 CCATTTTTATTGTGTGAAGTGCGAAGTGCCTGATTGCC-GTTGAGGGCCA 20991
                                                        v   v    -           
C rnd-1_family-        359 CCATTTTTATTGTGTGAAGTGCGAAGTGCGTGAATGCCTGTTGAGGGCCA 310

  scaffold489|s      20992 GACTATATAGGGTGGGGAACTCCACAAATGTTAGCCTGCTCAAAAATTCT 21041
                                i               v        v?        v         
C rnd-1_family-        309 GACTACATAGGGTGGGGAACTACACAAATGGNAGCCTGCTGAAAAATTCT 260

  scaffold489|s      21042 GCCTCTAGGTGTCCATATAATTTAGATGAAAGAATCTTGTTTTAGTACCT 21091
                             --         ?    v            i                  
C rnd-1_family-        259 GC--CTAGGTGTCNATATTATTTAGATGAAAAAATCTTGTTTTAGTACCT 212

  scaffold489|s      21092 CATGTTAGTAAAATTGTAAGTGGGCAAGCGAGAG------AT------AA 21129
                                        i   ?  i  v          ------  ------  
C rnd-1_family-        211 CATGTTAGTAAAACTGTNAGCGGTCAAGCGAGAGTCTAACATTGTCCCAA 162

  scaffold489|s      21130 ATTTTTGCTAACATGTAAGTAAAAA-TGAGAAAGAATCACCTACTCCTCC 21178
                            vii  i     -?  v  i     -               ii       
C rnd-1_family-        161 AACCTTACTAAC-NGTTAGCAAAAAGTGAGAAAGAATCACCCGCTCCTCC 113

  scaffold489|s      21179 CAAGGAGCGTGACCGTTGAG-TGCTGTTAGCTAATCTGTAAAT--AAATT 21225
                                    i          -i           v       i --   v 
C rnd-1_family-        112 CAAGGAGCGCGACCGTTGAGCCGCTGTTAGCTATTCTGTAAGTAAAAAAT 63

  scaffold489|s      21226 TTTTTTGCTAACCATGTAGCTAACAGAAACTTGC--ATCTTGCTAACAAT 21273
                           i           vi v            ?   i --ii   i        
C rnd-1_family-         62 CTTTTTGCTAACAGTTTAGCTAACAGAANCTTACCAGCCTTACTAACAAT 13

  scaffold489|s      21274 TCGTTTGCAGTG 21285
                                       
C rnd-1_family-         12 TCGTTTGCAGTG 1

Matrix = 20p41g.matrix
Kimura (with divCpGMod) = 6.90
Transitions / transversions = 1.10 (33/30)
Gap_init rate = 0.02 (17 / 833), avg. gap size = 1.88 (32 / 17)


10421 11.04 3.65 0.89 scaffold489|size69836 21287 22931 (46913) scaffold170|size558746_(dbseq-nr_246)_[277812,288266]#LTR/Gypsy 1725 3414 (7041) m_b3048s001i51 145173

  scaffold489|s      21287 GCAAAACGTCAGAGTGTACGGGGAGGTTACCGGAATTTCAAGAGTGTACG 21336
                                 i                                           
  scaffold170|s       1725 GCAAAATGTCAGAGTGTACGGGGAGGTTACCGGAATTTCAAGAGTGTACG 1774

  scaffold489|s      21337 GGTGGGTTAC-GGTT-TTTTATACATTACTTAAGCCGCATTTTCGTTTAT 21384
                                     -    -                                  
  scaffold170|s       1775 GGTGGGTTACCGGTTCTTTTATACATTACTTAAGCCGCATTTTCGTTTAT 1824

  scaffold489|s      21385 CATGCTAAGCTTTGAAGCAAAAAA-ATCTTCCGAGTGGTTGTTTGTTTCA 21433
                             ii                    -      v                  
  scaffold170|s       1825 CACACTAAGCTTTGAAGCAAAAAATATCTTCGGAGTGGTTGTTTGTTTCA 1874

  scaffold489|s      21434 TGACTCACATTTAGCGAATCACGAGTTGTAAACAGCAAGATCACCTGTTG 21483
                                    v  v                    v                
  scaffold170|s       1875 TGACTCACAATTTGCGAATCACGAGTTGTAAACTGCAAGATCACCTGTTG 1924

  scaffold489|s      21484 --GGTCTAGTTTTGGTTTGTATTCTAGGCTTGATCTATGATTTCATTTGG 21531
                           -- i              vv      v                       
  scaffold170|s       1925 CAGATCTAGTTTTGGTTTCAATTCTACGCTTGATCTATGATTTCATTTGG 1974

  scaffold489|s      21532 TGAGTGCATTTTGGGCCTATTCATATTTTCAAAATATGGTACTACCAGAA 21581
                            v     i                                          
  scaffold170|s       1975 TTAGTGCGTTTTGGGCCTATTCATATTTTCAAAATATGGTACTACCAGAA 2024

  scaffold489|s      21582 GTGACTGCGCCAAAAAATAAGAACACAACATAAGAATAATAAGTGGGGCT 21631
                                                                             
  scaffold170|s       2025 GTGACTGCGCCAAAAAATAAGAACACAACATAAGAATAATAAGTGGGGCT 2074

  scaffold489|s      21632 GAAAATTGGCGTAGTGTGTCTACGTGTTTGTTACTTATTCCTTTGTATCA 21681
                                                                   v         
  scaffold170|s       2075 GAAAATTGGCGTAGTGTGTCTACGTGTTTGTTACTTATTCGTTTGTATCA 2124

  scaffold489|s      21682 CATCACCTAATTCTTGTGTGGCATATTCGTATGATAAATCAGTTTAGTAT 21731
                            i                                   vv           
  scaffold170|s       2125 CGTCACCTAATTCTTGTGTGGCATATTCGTATGATAATACAGTTTAGTAT 2174

  scaffold489|s      21732 ATCTACATATGGTACCATACTACAACAATGGTGCTTGACCCAGACACAAC 21781
                                ii                                     v     
  scaffold170|s       2175 ATCTATGTATGGTACCATACTACAACAATGGTGCTTGACCCAGAGACAAC 2224

  scaffold489|s      21782 TGTAGCAGTGCGCCCTCTCACTGCTTTCACATCACACATGTGTATTTTTT 21831
                                                                       -     
  scaffold170|s       2225 TGTAGCAGTGCGCCCTCTCACTGCTTTCACATCACACATGTGTA-TTTTT 2273

  scaffold489|s      21832 TCAATAACATCACTGATACCTCACCCGCCCATGATGGGAACGGCCAAAAC 21881
                                v                 -        v            i    
  scaffold170|s       2274 TCAATTACATCACTGATACCTCA-CCGCCCATCATGGGAACGGCCGAAAC 2322

  scaffold489|s      21882 TCAGTCCACAGACTGAGTTATCCCTCCCGCTTTGCACCGCCGCGTTGCCA 21931
                                                         i           i       
  scaffold170|s       2323 TCAGTCCACAGACTGAGTTATCCCTCCCGCCTTGCACCGCCGTGTTGCCA 2372

  scaffold489|s      21932 ACAACAATTGGCAGCGGCGGGTATATTTTGTGGGTGAGTAATCACGATTT 21981
                            v                v           v             v     
  scaffold170|s       2373 AGAACAATTGGCAGCGGCCGGTATATTTTGGGGGTGAGTAATCAAGATTT 2422

  scaffold489|s      21982 CGTCTTGTTCTACAATATTATACTCACCACACGGCCAATTTTTTTTCAAT 22031
                           i                                  v  -           
  scaffold170|s       2423 TGTCTTGTTCTACAATATTATACTCACCACACGGCAAA-TTTTTTTCAAT 2471

  scaffold489|s      22032 TAACTAGTTACAGTTGTACTGGCGAAATCGCCGAAACTCAGTCCACAGAT 22081
                              v     i   viv   ii         i i                i
  scaffold170|s       2472 TAAATAGTTGCAGGCCTACCAGCGAAATCGTCAAAACTCAGTCCACAGAC 2521

  scaffold489|s      22082 TGAGTTAGACATTCCCATTTGCACCGCCGTGTTGCCAAGAACAATTGGCA 22131
                                   i     ivvi   v      i         v           
  scaffold170|s       2522 TGAGTTAGGCATTCTGCCTTGGACCGCCATGTTGCCAACAACAATTGGCA 2571

  scaffold489|s      22132 GCGGCCGGTATATTTAGGGGGTGAGCT-TTCATGAACTCATCTTTTTTCA 22180
                             i           vv      i  v -  i -i     v  v v  ii 
  scaffold170|s       2572 GCAGCCGGTATATTGTGGGGGTAAGATATTTA-AAACTCTTCATGTTCTA 2620

  scaffold489|s      22181 CCCTATTATACTCAACACGTGTTAATTTTTTTCAATTAATTAGTTACATG 22230
                            v i i        v   ii  ivv      i       v        v 
  scaffold170|s       2621 CACCACTATACTCACCACACGTCCTTTTTTTCCAATTAAATAGTTACAGG 2670

  scaffold489|s      22231 TC--TACTGGCGAAATCGCCGAAACTCAGTCCACAGACTGAGTTAGGCAT 22278
                             --   v   i    i                                 
  scaffold170|s       2671 TCTATACGGGCAAAATTGCCGAAACTCAGTCCACAGACTGAGTTAGGCAT 2720

  scaffold489|s      22279 TCCGCCTTGGACCGCCATGTTGCCAACAACAATTGGCAGCGGCGGGTATA 22328
                                v          i         v                v      
  scaffold170|s       2721 TCCGCATTGGACCGCCGTGTTGCCAAGAACAATTGGCAGCGGCCGGTATA 2770

  scaffold489|s      22329 TTTTGGGGGTGAGTTTTGATGAACTCACCATTTTTTGCACTATAATACTC 22378
                                            v         i v     ii      vi i   
  scaffold170|s       2771 TTTTGGGGGTGAGTTTTCATGAACTCATCTTTTTTCACACTATTGTGCTC 2820

  scaffold489|s      22379 ACCACACGTCCATTTTTTTCAATTAATTAGTTACAGGTGTACTGGCGAAA 22428
                            v    i  i                            v       i   
  scaffold170|s       2821 AACACATGTTCATTTTTTTCAATTAATTAGTTACAGGTCTACTGGCAAAA 2870

  scaffold489|s      22429 TCGCCAAAACTCAGTC------CACAGACTGAGTTAGGCATTCCCATTTG 22472
                                i         i------                      vvi   
  scaffold170|s       2871 TCGCCGAAACTCAGTTCACAGACACAGACTGAGTTAGGCATTCCGCCTTG 2920

  scaffold489|s      22473 CACCGCCGTGTTGCCAACAACAATTGGCAGCGGCGGGTATATTTTGGGGG 22522
                           v      i         v             i  v        v      
  scaffold170|s       2921 GACCGCCATGTTGCCAAGAACAATTGGCAGCAGCCGGTATATTGTGGGGG 2970

  scaffold489|s      22523 TGAG-TTTTTATTAACTCACCA--TTCT-----ATTATACTCAACACATG 22564
                            i  - v    -v     vi  --    ----- i        v      
  scaffold170|s       2971 TAAGATATTTA-AAACTCTTCATGTTCTACACCACTATACTCACCACATG 3019

  scaffold489|s      22565 TTAATTATTTTTCAATGAAATAGTTACAGGCCCA-GATCTGAAATCCCCA 22613
                            i   i -        v             i i - i  -      v  i
  scaffold170|s       3020 TCAATCA-TTTTCAATTAAATAGTTACAGGTCTACGGTC-GAAATCGCCG 3067

  scaffold489|s      22614 AAACTCAGTCCACAGACTGAGTTTGGGATTTTGCTTTGCACCGCCGTGTT 22663
                                                  v  v   i   i   v i    i    
  scaffold170|s       3068 AAACTCAGTCCACAGACTGAGTTAGGCATTCTGCCTTGGATCGCCATGTT 3117

  scaffold489|s      22664 GCCAACAATATTTGGCAGCGGCGGGTATATTAACAGAGGTGAGT-----T 22708
                           i    v  i v       i   v        -vii i       ----- 
  scaffold170|s       3118 ACCAAGAACAATTGGCAGTGGCCGGTATATT-TTGGGGGTGAGTATTCAT 3166

  scaffold489|s      22709 GA-------TTTCTACACA----TGTCTTGACTACAT-CTAA---TTTTC 22743
                             -------   i v    ----   vi v vi    -i   ---     
  scaffold170|s       3167 GAAATCATCTTTTTTCACACTATTGTACTCAACACATGTTAATTTTTTTC 3216

  scaffold489|s      22744 AATTATTTTATTTCAGG-CCA--GGCACGGAACAGCGAAACTCAGTCCAC 22790
                                v  vi  v    - i --    -ii v iv               
  scaffold170|s       3217 AATTAATTAGTTACAGGTCTACTGGCA-AAATCGCCGAAACTCAGTCCAC 3265

  scaffold489|s      22791 AGACTGAGTTTGGCATTTCGCCATGCACCGCCGTGTTGCCAACAACGGTT 22840
                                     v      i   vv  v                v   ii  
  scaffold170|s       3266 AGACTGAGTTAGGCATTCCGCATTGGACCGCCGTGTTGCCAAGAACAATT 3315

  scaffold489|s      22841 TGCAGATGCATGTAAATTTTTATGGTGAGTTAT--TGAAGTCAT------ 22882
                           v    vv  iv   v     viv        v --    v    ------
  scaffold170|s       3316 GGCAGCGGCGGGTATATTTTGGGGGTGAGTTTTCATGAACTCATCTTTTT 3365

  scaffold489|s      22883 -ACTATATT----TCAAT-TGTTTTCATTTCAGCTTAGTTTCAATTAAAT 22926
                           -  iv    ----    i-   v  v    ----  --          v 
  scaffold170|s       3366 CACCCTATTATACTCAACATGTGTTAATTT----TT--TTTCAATTAATT 3409

  scaffold489|s      22927 AATTA 22931
                            i   
  scaffold170|s       3410 AGTTA 3414

Matrix = 20p41g.matrix
Kimura (with divCpGMod) = 11.38
Transitions / transversions = 0.94 (87/93)
Gap_init rate = 0.02 (38 / 1644), avg. gap size = 1.97 (75 / 38)

12408 9.33 2.07 1.05 scaffold489|size69836 21815 23601 (46243) scaffold170|size558746_(dbseq-nr_246)_[277812,288266]#LTR/Gypsy 2822 4626 (5829) m_b3048s001i52 145173

  scaffold489|s      21815 ACACATGTGTATTTTTTTCAATAACATCACTGATACCTCACCCGCCCATG 21864
                                   vi            v -  i v v i vv  vv i v v --
  scaffold170|s       2822 ACACATGTTCATTTTTTTCAATTA-ATTAGTTACAGGTCTACTGGCAA-- 2868

  scaffold489|s      21865 ATGGGAACGGCCAAAACTCAGTCCACAGAC------TGAGTTATCCCTCC 21908
                           -----  iv   i         i       ------       vv v i 
  scaffold170|s       2869 -----AATCGCCGAAACTCAGTTCACAGACACAGACTGAGTTAGGCATTC 2913

  scaffold489|s      21909 CGCTTTGCACCGCCGCGTTGCCAACAACAATTGGCAGCGGCGGGTATATT 21958
                              i   v      ii        v             i  v        
  scaffold170|s       2914 CGCCTTGGACCGCCATGTTGCCAAGAACAATTGGCAGCAGCCGGTATATT 2963

  scaffold489|s      21959 TTGTGGGTGAG-TAATCACGATTTCGTCTTGTTCTACAATATTATACTCA 22007
                           v  v    i  -  v i vi i - v  v         vi i        
  scaffold170|s       2964 GTGGGGGTAAGATATTTAAAACT-CTTCATGTTCTACACCACTATACTCA 3012

  scaffold489|s      22008 CCACACGGCCAATTTTTTTTCAATTAACTAGTTACAGTTGTACTGGCGAA 22057
                                i -i    iv    -       v         v v   v v    
  scaffold170|s       3013 CCACATG-TCAATCATTTT-CAATTAAATAGTTACAGGTCTACGGTCGAA 3060

  scaffold489|s      22058 ATCGCCGAAACTCAGTCCACAGATTGAGTTAGACATTCCCATTTGCACCG 22107
                                                  i        i     ivvi   v i  
  scaffold170|s       3061 ATCGCCGAAACTCAGTCCACAGACTGAGTTAGGCATTCTGCCTTGGATCG 3110

  scaffold489|s      22108 CCGTGTTGCCAAGAACAATTGGCAGCGGCCGGTATATTTAGGGGGTGAGC 22157
                             i    i                 i             v         i
  scaffold170|s       3111 CCATGTTACCAAGAACAATTGGCAGTGGCCGGTATATTTTGGGGGTGAGT 3160

  scaffold489|s      22158 TTTCATGAACTCATCTTTTTTCACCCTATTATACTCAACACGTGTTAATT 22207
                           v        v              v     i          i        
  scaffold170|s       3161 ATTCATGAAATCATCTTTTTTCACACTATTGTACTCAACACATGTTAATT 3210

  scaffold489|s      22208 TTTTTCAATTAATTAGTTACATGTCTACTGGCGAAATCGCCGAAACTCAG 22257
                                                v          i                 
  scaffold170|s       3211 TTTTTCAATTAATTAGTTACAGGTCTACTGGCAAAATCGCCGAAACTCAG 3260

  scaffold489|s      22258 TCCACAGACTGAGTTAGGCATTCCGCCTTGGACCGCCATGTTGCCAACAA 22307
                                                     v          i         v  
  scaffold170|s       3261 TCCACAGACTGAGTTAGGCATTCCGCATTGGACCGCCGTGTTGCCAAGAA 3310

  scaffold489|s      22308 CAATTGGCAGCGGCGGGTATATTTTGGGGGTGAGTTTTGATGAACTCACC 22357
                                                                 v         i 
  scaffold170|s       3311 CAATTGGCAGCGGCGGGTATATTTTGGGGGTGAGTTTTCATGAACTCATC 3360

  scaffold489|s      22358 ATTTTTTGCACTATAATACTCACCACACGTCCATTTTTTT-CAATTAATT 22406
                           -     ii v    v       v  iii  iv        -         
  scaffold170|s       3361 -TTTTTCACCCTATTATACTCAACATGTGTTAATTTTTTTTCAATTAATT 3409

  scaffold489|s      22407 AGTTACAGGTGTACTGGCGAAATCGCCAAAACTCAGTCCACAGACTGAGT 22456
                                     v               ii                      
  scaffold170|s       3410 AGTTACAGGTCTACTGGCGAAATCGCTGAAACTCAGTCCACAGACTGAGT 3459

  scaffold489|s      22457 TAGGCATTCCCATTTGCACCGCCGTGTTGCCAACAACAATTGGCAGCGGC 22506
                                     vvi i v     i          v            i   
  scaffold170|s       3460 TAGGCATTCCGCCTCGGACCGCTGTGTTGCCAAGAACAATTGGCAGTGGC 3509

  scaffold489|s      22507 GGGTATATTTTGGGGGTGAGTTTTTATTAACTCACCATT------CTATT 22550
                           i                       i iv      i v  ------     
  scaffold170|s       3510 AGGTATATTTTGGGGGTGAGTTTTCACGAACTCATCTTTTTCACCCTATT 3559

  scaffold489|s      22551 ATACTCAACACATGTTAATTATTTTTCAATGAAATAGTTACAGGCCCAGA 22600
                                           --- -         v   v              v
  scaffold170|s       3560 ATACTCAACACATGTT---T-TTTTTCAATTAAAAAGTTACAGGCCCAGT 3605

  scaffold489|s      22601 TCTGAAATCCCCAAAACTCAGTCCACAGACTGAGTTTGGGATTTTGCTTT 22650
                             v        v         i                      i     
  scaffold170|s       3606 TCAGAAATCCCGAAAACTCAGCCCACAGACTGAGTTTGGGATTTCGCTTT 3655

  scaffold489|s      22651 GCACCGCCGTGTTGCCAACAATATTTGGCAGCGGCGGGTATATTAACAGA 22700
                                              i                i         i   
  scaffold170|s       3656 GCACCGCCGTGTTGCCAACGATATTTGGCAGCGGCGAGTATATTAATAGA 3705

  scaffold489|s      22701 GGTGAGTTG--------------ATTTCTACACATGTCTTGACTACATCT 22736
                                    --------------    i     v                
  scaffold170|s       3706 GGTGAGTTGCATGGAATACAATTATTTTTACACTTGTCTTGACTACATCT 3755

  scaffold489|s      22737 AATTTTCAATTATTTTATTTCAGGCCAGGCACGG-AACAGC-GAAACTCA 22784
                                                          i  -      -        
  scaffold170|s       3756 AATTTTCAATTATTTTATTTCAGGCCAGGCATGGGAACAGCCGAAACTCA 3805

  scaffold489|s      22785 GTCCACAGACTGAGTTTGGCATTTCGCCATGCACCGCCGTGTTGCCAACA 22834
                                                  i    v        i            
  scaffold170|s       3806 GTCCACAGACTGAGTTTGGCATTCCGCCTTGCACCGCTGTGTTGCCAACA 3855

  scaffold489|s      22835 ACGGTTTGCAGATGCATGTAAATTTTTATGGTGAGTTATTGAAGTCATAC 22884
                              v iv     v           i                      v  
  scaffold170|s       3856 ACGTTCAGCAGAGGCATGTAAATTCTTATGGTGAGTTATTGAAGTCAAAC 3905

  scaffold489|s      22885 TATATTTCAATTGTTTTCATTTCAGCTTAGTTTCAATTAAATAATTAATT 22934
                             i   v i      v ii          i         v          
  scaffold170|s       3906 TACATTACGATTGTTATTGTTTCAGCTTAATTTCAATTATATAATTAATT 3955

  scaffold489|s      22935 TTCTTCTACCTTGGTGATAATATTGTCCACAGTATCGTTTTTCATCTTGG 22984
                            i                                 i             i
  scaffold170|s       3956 TCCTTCTACCTTGGTGATAATATTGTCCACAGTATTGTTTTTCATCTTGA 4005

  scaffold489|s      22985 AGCAGCTTGGGGCTGAAATTTTGGCATCTGTGTCCTTTTGGTGGACGATG 23034
                                                     i                 i     
  scaffold170|s       4006 AGCAGCTTGGGGCTGAAATTTTGGCACCTGTGTCCTTTTGGTGGGCGATG 4055

  scaffold489|s      23035 TGTTGGGCAGGCCCCTAAAATATGTTAATGTAGTATGTTTAATTATATTA 23084
                                   i                                         
  scaffold170|s       4056 TGTTGGGCGGGCCCCTAAAATATGTTAATGTAGTATGTTTAATTATATTA 4105

  scaffold489|s      23085 GTCGAGATAAATTACACATACTCTATTATTGTAGTTCAACAGTAGGTAGC 23134
                             v                                i              
  scaffold170|s       4106 GTGGAGATAAATTACACATACTCTATTATTGTAGTCCAACAGTAGGTAGC 4155

  scaffold489|s      23135 CCTCCCGGTAACCCTCCTGTAACGTTCCAGTAGGCCTCCCGTATGCTCAA 23184
                                i                      i    v     v        vi
  scaffold170|s       4156 CCTCCTGGTAACCCTCCTGTAACGTTCCGGTAGCCCTCCGGTATGCTCCG 4205

  scaffold489|s      23185 GTAACCCTCCGGTACTCTCCTGTAGCCTTCCCGTAACCTTCCGGTTACCC 23234
                                               v                             
  scaffold170|s       4206 GTAACCCTCCGGTACTCTCCAGTAGCCTTCCCGTAACCTTCCGGTTACCC 4255

  scaffold489|s      23235 TCCCGTACACTTCCGGTTACCCTCCCGTACACTTCTGGTATGCCACCGGT 23284
                                                     i        i              
  scaffold170|s       4256 TCCCGTACACTTCCGGTTACCCTCCCATACACTTCCGGTATGCCACCGGT 4305

  scaffold489|s      23285 AAACATTTTTTTAGCTACTAAGTAATGCAGTTATAGCCACTAATTAGATT 23334
                                       i                                     
  scaffold170|s       4306 AAACATTTTTTTGGCTACTAAGTAATGCAGTTATAGCCACTAATTAGATT 4355

  scaffold489|s      23335 GATATCGATTCTAAGACTTACTGAGAAGTCTGTTTTCCTGT--GAGCGTA 23382
                                i                                   --i iv   
  scaffold170|s       4356 GATATTGATTCTAAGACTTACTGAGAAGTCTGTTTTCCTGTAAAAAAGTA 4405

  scaffold489|s      23383 CCAATTCCTATCGTGCGTAGAAA-AAATCGAAAAGCTCCTCTTGGTCTCA 23431
                                         i        -     vi                   
  scaffold170|s       4406 CCAATTCCTATCGTACGTAGAAATAAATCTGAAAGCTCCTCTTGGTCTCA 4455

  scaffold489|s      23432 AATTTCCGGTAACCTCACGGTAGACTCCGGTAACCCTCCCGTACACTTGT 23481
                                           v                              v  
  scaffold170|s       4456 AATTTCCGGTAACCTCCCGGTAGACTCCGGTAACCCTCCCGTACACTAGT 4505

  scaffold489|s      23482 TTACCGGAGGGATACAGAAGTGTACCGGGGAGGTTACC-GAAGATACCAT 23530
                                      v              -v          -           
  scaffold170|s       4506 TTACCGGAGGGTTACAGAAGTGTACC-CGGAGGTTACCGGAAGATACCAT 4554

  scaffold489|s      23531 T-CGGGGGCT-CGGTAACCTCCC-GTACACTCGAGTGTAGCGGGGGAGGT 23577
                            -        -            -               --v        
  scaffold170|s       4555 TCCGGGGGCTCCGGTAACCTCCCTGTACACTCGAGTGTA--CGGGGAGGT 4602

  scaffold489|s      23578 TACTGGTGTTTTTCGTTTGCAGTG 23601
                              i         i          
  scaffold170|s       4603 TACCGGTGTTTTTTGTTTGCAGTG 4626

Matrix = 20p41g.matrix
Kimura (with divCpGMod) = 9.29
Transitions / transversions = 1.12 (87/78)
Gap_init rate = 0.02 (32 / 1786), avg. gap size = 1.75 (56 / 32)


5069 5.44 0.31 1.59 scaffold489|size69836 23602 24237 (45607) rnd-1_family-186#Unknown 205 832 (3501) m_b3048s001i53 145174

  scaffold489|s      23602 TTCCCCCAGTAGTTCACCTGACCATTTTCCTTAGCGGCTCGTCACAAGCT 23651
                                   i i         v             v   i         v 
  rnd-1_family-        205 TTCCCCCAATGGTTCACCTGTCCATTTTCCTTAGGGGCCCGTCACAAGGT 254

  scaffold489|s      23652 AAGCAGCAAAAGTGCGTAATATTTGTAATACCCCCTTCCCGCTGAGAAAG 23701
                                                       -----  --          i  
  rnd-1_family-        255 AAGCAGCAAAAGTGCGTAATATTTGTAA-----CC--CCCGCTGAGAGAG 297

  scaffold489|s      23702 G--GTTTCCTGATACCTTCAACGATGCTCCTTTTTTGCATCGAGGGTTTA 23749
                            --                i  ?            i            v 
  rnd-1_family-        298 GCTGTTTCCTGATACCTTCGACNATGCTCCTTTTTCGCATCGAGGGTTAA 347

  scaffold489|s      23750 TCATATTCCCTCCACCATCGGTTCACTTTTCCACTTGCCTCAGCGGCCCG 23799
                               --    i                       ii              
  rnd-1_family-        348 TCAT--TCCCCCCACCATCGGTTCACTTTTCCACCCGCCTCAGCGGCCCG 395

  scaffold489|s      23800 GCAAAAGGTTAGTAAGGAGAGGCCGTGACGTGCAATGCTGTGTCTTGTCA 23849
                             i            v            v             v       
  rnd-1_family-        396 GCGAAAGGTTAGTAACGAGAGGCCGTGAGGTGCAATGCTGTGGCTTGTCA 445

  scaffold489|s      23850 CTTCACGTACCCTCCTAAGCATCAATAATTAGGTGCAGGCAACCATGACT 23899
                                             v        v     i                
  rnd-1_family-        446 CTTCACGTACCCTCCTAACCATCAATATTTAGGCGCAGGCAACCATGACT 495

  scaffold489|s      23900 ACAGAGCGTAAAAGGGTATTCGAGCTCATATGGAAAAAAAGAATAACATG 23949
                                                                             
  rnd-1_family-        496 ACAGAGCGTAAAAGGGTATTCGAGCTCATATGGAAAAAAAGAATAACATG 545

  scaffold489|s      23950 TAAAACATGCAACAATGTTCTCTCCAGAATGTCAGATGAACTATTAACTT 23999
                                          i             i      i   i         
  rnd-1_family-        546 TAAAACATGCAACAACGTTCTCTCCAGAACGTCAGACGAATTATTAACTT 595

  scaffold489|s      24000 CAGAGGTCTCCTCTCCAGAATCACAGAGCAATATTTTCCGTGTCTTGTGC 24049
                                                             i               
  rnd-1_family-        596 CAGAGGTCTCCTCTCCAGAATCACAGAGCAATATCTTCCGTGTCTTGTGC 645

  scaffold489|s      24050 TCAAGTTGCACAAAAAAAAGGAGGGGGCAACTCTTTGTTTGCATTTCCTG 24099
                                      -                       i              
  rnd-1_family-        646 TCAAGTTGCAC-AAAAAAAGGAGGGGGCAACTCTTCGTTTGCATTTCCTG 694

  scaffold489|s      24100 TGGACGAACGAATTGCAGAAGTGCCAAAATGTTAAAGAGTAATGGGTGTA 24149
                                        v                                    
  rnd-1_family-        695 TGGACGAACGAATAGCAGAAGTGCCAAAATGTTAAAGAGTAATGGGTGTA 744

  scaffold489|s      24150 AATGTTGCAATGCAACGGAACCTTCCAGCGCTTTGGAAACTGTTCAACCC 24199
                                 v   i    v        i v          ?            
  rnd-1_family-        745 AATGTTCCAACGCAAAGGAACCTTTCCGCGCTTTGGANACTGTTCAACCC 794

  scaffold489|s      24200 ACTGGTGCCCCAATCCTGAATGATCCGGACAAACAATT 24237
                           i                             i       
  rnd-1_family-        795 GCTGGTGCCCCAATCCTGAATGATCCGGACGAACAATT 832

Matrix = 20p41g.matrix
Kimura (with divCpGMod) = 3.81
Transitions / transversions = 1.62 (21/13)
Gap_init rate = 0.02 (11 / 635), avg. gap size = 1.09 (12 / 11)


610 5.33 0.00 0.00 scaffold489|size69836 24238 24312 (45532) C rnd-1_family-299#Unknown (1) 5475 5401 m_b3048s001i54 145175

  scaffold489|s      24238 CACTGCTACCAAAAATATAGTTGTGGTTATAGTTGTACAGGAGGCCAACT 24287
                                     i                        i v            
C rnd-1_family-       5475 CACTGCTACCGAAAATATAGTTGTGGTTATAGTTGCAAAGGAGGCCAACT 5426

  scaffold489|s      24288 ATAGGTTCCTGTATGTAGCCTCAGG 24312
                                 ?           v   ?  
C rnd-1_family-       5425 ATAGGTNCCTGTATGTAGGCTCNGG 5401

Matrix = 20p41g.matrix
Kimura (with divCpGMod) = 4.37
Transitions / transversions = 1.00 (2/2)
Gap_init rate = 0.00 (0 / 74), avg. gap size = 0.0 (0 / 0)


424 24.30 10.00 3.29 scaffold489|size69836 24311 24510 (45334) C genome_12_13613#DNA (0) 524 312 m_b3048s001i55 145176

  scaffold489|s      24311 GGCTGTGACTTTCTCGGGTCCGATTCCAATAGGCCAATCCGAACCCGTGA 24360
                                v      v vi   iv   i     v i  i   v   i      
C genome_12_136        524 GGCTGGGACTTTGTAAGGTTGGATCCCAATCGACCGATCGGAATCCGTGA 475

  scaffold489|s      24361 CAGAATTTTTG--AAA-----ATTTCGTATTGCCCCCTCTCTTGCCTTTG 24403
                                      --i  -----    i      vv------    v     
C genome_12_136        474 CAGAATTTTTGGTGAAGGACCATTTTGTATTGGA------CTTGACTTTG 431

  scaffold489|s      24404 TGGG-GCTGTTGT-----ATCGC---CCAACCCGATCCTATTGCCCAATG 24444
                               -  vi   i-----     ---    i vv    v  v vv    i
C genome_12_136        430 TGGGAGCAATTGCTGGGAATCGCGAGCCAATCGCATCCGATAGGGCAATA 381

  scaffold489|s      24445 GCCCGATGGAGTCATTCCCGTCAAGTCAATTTTTGTCCCGCCATG-CA-- 24491
                            i  i  vivv iv    i i iv   -      v i      i -  --
C genome_12_136        380 GTCCAATCATTTTTTTCCTGCCGTGTC-ATTTTTTTTCCGCCACGTCATC 332

  scaffold489|s      24492 CTTCTCTTCA-CACATCAAC 24510
                           i  i     i-   i     
C genome_12_136        331 TTTTTCTTCGCCACGTCAAC 312

Matrix = 20p41g.matrix
Kimura (with divCpGMod) = 26.23
Transitions / transversions = 1.14 (25/22)
Gap_init rate = 0.08 (15 / 199), avg. gap size = 1.80 (27 / 15)


291 18.73 0.93 15.96 scaffold489|size69836 24502 24609 (45235) C rnd-5_family-243#DNA/PIF-Harbinger (0) 1993 1900 m_b3048s001i56 145177

  scaffold489|s      24502 CACATCAACACAGTCTCCCATGCATATTTCATGCATATAATATTTTATAT 24551
                                   v            ?  v          - -------------
C rnd-5_family-       1993 CACATCAAGACAGTCTCCCATNCAAATTTCATGCA-A------------- 1958

  scaffold489|s      24552 TATTTCATCACTTCCCCCGTTGAATCACATCACCGCATAT-GAACGACAT 24600
                           -?     i   i    v  v    vvi? v   i  ii  -i     v  
C rnd-5_family-       1957 -NTTTCACCACCTCCCGCGGTGAAAAGNAGCACTGCGCATAAAACGAAAT 1909

  scaffold489|s      24601 GCTGTTGAC 24609
                              v  v  
C rnd-5_family-       1908 GCTTTTCAC 1900

Matrix = 20p41g.matrix
Kimura (with divCpGMod) = 20.45
Transitions / transversions = 0.70 (7/10)
Gap_init rate = 0.15 (16 / 107), avg. gap size = 1.00 (16 / 16)


657 18.25 2.16 1.43 scaffold489|size69836 25530 25668 (44176) C rnd-5_family-3424#Unknown (204) 140 1 m_b3048s001i57 145178

  scaffold489|s      25530 CGCAAATATTTCTGAACCAAAACCTGCTCAGCGGCAACAACGATATTGGT 25579
                                i     ?vvi   i i v                  i    iv i
C rnd-5_family-        140 CGCAAGTATTTNGTGACCGAGAACTGCTCAGCGGCAACAACAATATCCGC 91

  scaffold489|s      25580 GAATTTATCCATGATTCGCGGTGGTGGTGATGGGTGATGGTGCTG--TGA 25627
                              v  v                ?v            i   ?   --   
C rnd-5_family-         90 GAAGTTCTCCATGATTCGCGGTGNAGGTGATGGGTGACGGTNCTGCNTGA 41

  scaffold489|s      25628 TGGACCCATGGCGTGGATTTGTGCGT-AAAATTACACACAAA 25668
                           --  v vivi   v   vv    i  -          i    
C rnd-5_family-         40 --GAGCGGGAGCGGGGAAATGTGTGTAAAAATTACACGCAAA 1

Matrix = 20p41g.matrix
Kimura (with divCpGMod) = 17.97
Transitions / transversions = 0.92 (12/13)
Gap_init rate = 0.03 (4 / 138), avg. gap size = 1.25 (5 / 4)


977 25.09 1.95 0.77 scaffold489|size69836 25644 25900 (43944) C genome_12_13613#DNA (264) 260 1 m_b3048s001i58 145176

  scaffold489|s      25644 ATTTGTGCGTAA-AATTACACACAAAATCTCGATTGGTCAAATGGA--TT 25690
                            i  ii      -  viv  i v    v -         i v  i -- i
C genome_12_136        260 ACTTACGCGTAATAAGCCCATAGAAAAAC-CGATTGGTCGATTGAACGTC 212

  scaffold489|s      25691 G-GGCCAAAACGAGGTCCAATAGGAACCTCTATTGGACTATTGAACTCGT 25739
                            -  vv    iiiv       v   i ii v        i i i      
C genome_12_136        211 GAGGGGAAAATAGCGTCCAATCGGAGCTCCGATTGGACTGTCGGACTCGT 162

  scaffold489|s      25740 GACTAATCCGATTGGTCAATCCAAAAGGGGGTACCAATGTGATTGGACAC 25789
                              vi v     i ii          i    vvii   vv       vi 
C genome_12_136        161 GACAGAACCGATCGACCAATCCAAAAAGGGGGCTTAATTGGATTGGAGGC 112

  scaffold489|s      25790 GTTTGTTGGGCCTCACAAAGTTGCCGATTCGGGTTTTCGATCACCCAATA 25839
                              ii     v ii v     ii -      viv v       v     v
C genome_12_136        111 GTTCATTGGGGCCTAAAAAGTCAC-GATTCGCAGTATCGATCAGCCAATC 63

  scaffold489|s      25840 CGGTTCGTGGGACTCACTCTGATCGGATCGGATTGGT-CATTGGGCCTAC 25888
                           v  i               i    v    v   i   -   v        
C genome_12_136         62 GGGCTCGTGGGACTCACTCCGATCCGATCTGATCGGTCCATAGGGCCTAC 13

  scaffold489|s      25889 AAAGTCACAGCC 25900
                                 v     
C genome_12_136         12 AAAGTCCCAGCC 1

Matrix = 20p41g.matrix
Kimura (with divCpGMod) = 27.14
Transitions / transversions = 1.21 (35/29)
Gap_init rate = 0.02 (6 / 256), avg. gap size = 1.17 (7 / 6)


14039 4.20 1.00 0.47 scaffold489|size69836 25897 27596 (42248) C rnd-1_family-299#Unknown (67) 5409 3701 m_b3048s001i59 145179

  scaffold489|s      25897 AGCCTCACATATGTCAAATAAATGATTCCAATTTAGAAGTATTTAATTCC 25946
                             v   ?vi      v  v                  v            
C rnd-1_family-       5409 AGGCTCNGGTATGTCTAAAAAATGATTCCAATTTAGATGTATTTAATTCC 5360

  scaffold489|s      25947 TATGTGAACAAGGTTTTGCTAGATGATCATCGCGCAAAATATTTTTGCAA 25996
                                    ?            v         i  i         i    
C rnd-1_family-       5359 TATGTGAACNAGGTTTTGCTAGTTGATCATCGTGCGAAATATTTTCGCAA 5310

  scaffold489|s      25997 CTATAACTCTTATCTTCAATATGCAGTTTTTACTTTAGGTCAACTATAAC 26046
                                            i                v    i          
C rnd-1_family-       5309 CTATAACTCTTATCTTCGATATGCAGTTTTTACTATAGGCCAACTATAAC 5260

  scaffold489|s      26047 TCCTTATAGTTGGGCCCCTAACTATAGATTCTAACTATAAGTCA------ 26090
                                                                       ------
C rnd-1_family-       5259 TCCTTATAGTTGGGCCCCTAACTATAGATTCTAACTATAAGTCAACTATA 5210

  scaffold489|s      26091 -------GTCAGAACTGAAAAAGCAACTCCAACCAATGGTAGGAGTACCA 26133
                           -------   i                   i    i?            i
C rnd-1_family-       5209 GATTGCGGTCGGAACTGAAAAAGCAACTCCGACCAGNGGTAGGAGTACCG 5160

  scaffold489|s      26134 TTTTGAGTACTCCTTTGTTCC--TAAAAATGTAATTTTATCATTTTCGAT 26181
                                            i   --i     i-          i        
C rnd-1_family-       5159 TTTTGAGTACTCCTTTGCTCCAGCAAAAAC-TAATTTTATCGTTTTCGAT 5111

  scaffold489|s      26182 TTCGCATTGGTAGGAGATTCCCGAAACTTCTTTGTTTGAACAAATACAAT 26231
                             i             v   v                       ?v v  
C rnd-1_family-       5110 TTTGCATTGGTAGGAGTTTCACGAAACTTCTTTGTTTGAACAAANTCTAT 5061

  scaffold489|s      26232 TTTTGCCTACTTCGAGTTGTACAAATGAGGGGCTACCTGAAATCCGGTAG 26281
                                                v         i               i  
C rnd-1_family-       5060 TTTTGCCTACTTCGAGTTGTAGAAATGAGGGACTACCTGAAATCCGGCAG 5011

  scaffold489|s      26282 ATTATAATCCAGCTTCATAGAGAGTTTATTTTTAATTCTGAAAATTATGG 26331
                               v              v                v            v
C rnd-1_family-       5010 ATTAGAATCCAGCTTCATACAGAGTTTATTTTTAATACTGAAAATTATGC 4961

  scaffold489|s      26332 GAGCGATCGGATCCGGTACAAATCCGGTACAAATCCGGCCATCTGATACT 26381
                                 viv                                         
C rnd-1_family-       4960 GAGCGAATTGATCCGGTACAAATCCGGTACAAATCCGGCCATCTGATACT 4911

  scaffold489|s      26382 TCACGTTATGAACAGGATTTGAACAGGACCTGTAGTGTCAAAGCCAGTAT 26431
                                                                        i    
C rnd-1_family-       4910 TCACGTTATGAACAGGATTTGAACAGGACCTGTAGTGTCAAAGCCGGTAT 4861

  scaffold489|s      26432 TCAACCAATCACATGAAAAAGTTGCCACATAGAACAGTAGATTCACATTA 26481
                                                     i                       
C rnd-1_family-       4860 TCAACCAATCACATGAAAAAGTTGCCGCATAGAACAGTAGATTCACATTA 4811

  scaffold489|s      26482 AAATAGCACACACCATGCCAACAAATATTATCCACCCTCCCCATGGTACT 26531
                                                      i                      
C rnd-1_family-       4810 AAATAGCACACACCATGCCAACAAATACTATCCACCCTCCCCATGGTACT 4761

  scaffold489|s      26532 TGTATCTGCTCATAGTGCATTTTATATCACTGACATTAAAAACACCATCA 26581
                               v                 -i         i            v   
C rnd-1_family-       4760 TGTAACTGCTCATAGTGCATTT-GTATCACTGATATTAAAAACACCCTCA 4712

  scaffold489|s      26582 ACCTCTCCCCTCCTACTTTCAAGAACTCCCTCTCACTACTCATTTGTATC 26631
                                                                             
C rnd-1_family-       4711 ACCTCTCCCCTCCTACTTTCAAGAACTCCCTCTCACTACTCATTTGTATC 4662

  scaffold489|s      26632 ACTGATGTAAAAACACCATCAACCTCTCCCTCCTACTTTCAAGAACTCCC 26681
                                                                             
C rnd-1_family-       4661 ACTGATGTAAAAACACCATCAACCTCTCCCTCCTACTTTCAAGAACTCCC 4612

  scaffold489|s      26682 TCTCACAACTGATACAACCCAAAACTCTACCTTCCCAAACTTCAGTATGA 26731
                                               i                             
C rnd-1_family-       4611 TCTCACAACTGATACAACCCGAAACTCTACCTTCCCAAACTTCAGTATGA 4562

  scaffold489|s      26732 CGAACAGCTTTGGCACACCACCAAGGATCCCTCGTCACCTCAAGATCACA 26781
                                                                             
C rnd-1_family-       4561 CGAACAGCTTTGGCACACCACCAAGGATCCCTCGTCACCTCAAGATCACA 4512

  scaffold489|s      26782 TAATCTATGATAACACATATCTTGCTTCCAAGCGTTTGAATGACATGCAG 26831
                                     i                                       
C rnd-1_family-       4511 TAATCTATGACAACACATATCTTGCTTCCAAGCGTTTGAATGACATGCAG 4462

  scaffold489|s      26832 ACTTGCTCCTATTACCTCGGACACGCTTTGGTTTGTTTTTGTCATAACAC 26881
                                                       i                     
C rnd-1_family-       4461 ACTTGCTCCTATTACCTCGGACACGCTTCGGTTTGTTTTTGTCATAACAC 4412

  scaffold489|s      26882 TCCATACATATTGCATATTGGCATAAACCATTTCCACTAACTGCCCTCAA 26931
                                                                             
C rnd-1_family-       4411 TCCATACATATTGCATATTGGCATAAACCATTTCCACTAACTGCCCTCAA 4362

  scaffold489|s      26932 ACATGCATAATAAATATCATGCTCCGTAATACAAATAGGGTTGTCTCGGT 26981
                                                                             
C rnd-1_family-       4361 ACATGCATAATAAATATCATGCTCCGTAATACAAATAGGGTTGTCTCGGT 4312

  scaffold489|s      26982 CATATTGTATGCTTCTCCAGTCTTTGTGATAAATGGCTCTTTCTTGTTTC 27031
                            i                                                
C rnd-1_family-       4311 CGTATTGTATGCTTCTCCAGTCTTTGTGATAAATGGCTCTTTCTTGTTTC 4262

  scaffold489|s      27032 TATGGTTTGTTTTGAAAAAAATGAAAATGAAGTAAGCTGGCCATGAAACA 27081
                                                  -v                      i  
C rnd-1_family-       4261 TATGGTTTGTTTTGAAAAAAATG-TAATGAAGTAAGCTGGCCATGAAGCA 4213

  scaffold489|s      27082 GAGACCAAATTAAGGGCCAGTAGAGTGTACTCACCGTCTATATAGTGTAT 27131
                                                                             
C rnd-1_family-       4212 GAGACCAAATTAAGGGCCAGTAGAGTGTACTCACCGTCTATATAGTGTAT 4163

  scaffold489|s      27132 TGCAGAAATAGTCACAGTGAATGATCATTAGAGAGAGGGGGAACATAGCA 27181
                                                i            v               
C rnd-1_family-       4162 TGCAGAAATAGTCACAGTGAACGATCATTAGAGACAGGGGGAACATAGCA 4113

  scaffold489|s      27182 GGATGCAGAAAAGGGGGGTCCGCTTTCTCACCATGTCATCCTCATACTTC 27231
                              i                                    v         
C rnd-1_family-       4112 GGACGCAGAAAAGGGGGGTCCGCTTTCTCACCATGTCATCGTCATACTTC 4063

  scaffold489|s      27232 AAACGTTTTGACCGATGATAAAGCAAATGTAAGTATAAAAAAGGACAATA 27281
                                        i i                              v   
C rnd-1_family-       4062 AAACGTTTTGACCAACGATAAAGCAAATGTAAGTATAAAAAAGGACTATA 4013

  scaffold489|s      27282 TCGAACACTTAAGATGGAGAGATCTCACCTTGGGCGGAATACACTTCACA 27331
                                         v                 v i               
C rnd-1_family-       4012 TCGAACACTTAAGAGGGAGAGATCTCACCTTGTGTGGAATACACTTCACA 3963

  scaffold489|s      27332 GTAACATGAAAAGCTGTTGAGC-AAACTTTTTACAAAGGAATGATGTTGT 27380
                                           v    v-   v                    ---
C rnd-1_family-       3962 GTAACATGAAAAGCTGGTGAGGAAAAGTTTTTACAAAGGAATGATGT--- 3916

  scaffold489|s      27381 AATGTAAGGTTGATACAATGACGACTCACAGGGAGATCATTAAGTGCCTG 27430
                           --                                                
C rnd-1_family-       3915 --TGTAAGGTTGATACAATGACGACTCACAGGGAGATCATTAAGTGCCTG 3868

  scaffold489|s      27431 CCAAAATACACCCGTTAGGTT-AAAAGGAGTTTAATAATGAGTTTGGCAC 27479
                                     i     i    -                 i          
C rnd-1_family-       3867 CCAAAATACATCCGTTGGGTTAAAAAGGAGTTTAATAATAAGTTTGGCAC 3818

  scaffold489|s      27480 AATACAGAATTAAGAAATTCCTTTCACCTTGGTTGTCAAACATTTCATCT 27529
                                           i   i                i            
C rnd-1_family-       3817 AATACAGAATTAAGAAGTTCTTTTCACCTTGGTTGTCGAACATTTCATCT 3768

  scaffold489|s      27530 TGAAAAATAGAGACACAAAACAAGTAAGTATCCATATTTATAAAGGTGAG 27579
                                                              vvv            
C rnd-1_family-       3767 TGAAAAATAGAGACACAAAACAAGTAAGTATCCATTGGTATAAAGGTGAG 3718

  scaffold489|s      27580 AATACAGTCATCATATC 27596
                                            
C rnd-1_family-       3717 AATACAGTCATCATATC 3701

Matrix = 20p41g.matrix
Kimura (with divCpGMod) = 3.43
Transitions / transversions = 1.22 (39/32)
Gap_init rate = 0.01 (13 / 1699), avg. gap size = 1.92 (25 / 13)


6496 2.85 0.59 4.19 scaffold489|size69836 27597 28437 (41407) C rnd-1_family-103#Unknown (0) 947 136 m_b3048s001i60 145180

  scaffold489|s      27597 GGCGTTGAGGGAATTCAAGTGTTGTGTGAAAATAGCACAATTTTT-ACTA 27645
                                                                        -    
C rnd-1_family-        947 GGCGTTGAGGGAATTCAAGTGTTGTGTGAAAATAGCACAATTTTTTACTA 898

  scaffold489|s      27646 GACACTAAAATTACTGTGATAGCGCTTACACAGTTTTAGAGGTACTATAC 27695
                                                 v                       ----
C rnd-1_family-        897 GACACTAAAATTACTGTGATAGGGCTTACACAGTTTTAGAGGTACT---- 852

  scaffold489|s      27696 TTAATTTCTCTACAAACATTCAAGTTCTCAACAAAT-CATACCACTACCC 27744
                           -                     v             -             
C rnd-1_family-        851 -TAATTTCTCTACAAACATTCATGTTCTCAACAAATACATACCACTACCC 803

  scaffold489|s      27745 ACGGAATAAAATCATCAACATCCACCAACTGTGACACAGCAGTGGTGAGC 27794
                              vv                                  --        v
C rnd-1_family-        802 ACGCTATAAAATCATCAACATCCACCAACTGTGACACAG--GTGGTGAGA 755

  scaffold489|s      27795 CAGCTTTCACCTTGTTCACTATGGTATTTTACTTAGCAGTGGTGCTTTGC 27844
                                                     -----                   
C rnd-1_family-        754 CAGCTTTCACCTTGTTCACTATGGTA-----CTTAGCAGTGGTGCTTTGC 710

  scaffold489|s      27845 TTCGCAGCACCATTTTTAGTCACATGGTGTTGTCAGTTGTGTTGGTGTGA 27894
                             v                           v                   
C rnd-1_family-        709 TTGGCAGCACCATTTTTAGTCACATGGTGTGGTCAGTTGTGTTGGTGTGA 660

  scaffold489|s      27895 CTGAATTGGTGCGTCAGCGAAAGAATCCGTTATTTTCACATCATGTGGTT 27944
                                                                             
C rnd-1_family-        659 CTGAATTGGTGCGTCAGCGAAAGAATCCGTTATTTTCACATCATGTGGTT 610

  scaffold489|s      27945 ATTTTCACATTTTGAAAATAACGTTAACTGTAGAAAATAACGTAGTCGTT 27994
                                           ?       ? v                ? i   v
C rnd-1_family-        609 ATTTTCACATTTTGAANATAACGTNATCTGTAGAAAATAACGTNGCCGTG 560

  scaffold489|s      27995 AGAATATAACGTAATATTTTATGTTATTTTCTCACGACTACGTTATTTTC 28044
                                  v        v                       v         
C rnd-1_family-        559 AGAATATTACGTAATAATTTATGTTATTTTCTCACGACTAGGTTATTTTC 510

  scaffold489|s      28045 TCACGACTACGCTATTTTCACAACACCATAGTAAATAAGATGGTAAAATA 28094
                                      i                                      
C rnd-1_family-        509 TCACGACTACGTTATTTTCACAACACCATAGTAAATAAGATGGTAAAATA 460

  scaffold489|s      28095 TTGTTATTTTCTCACGACTAGGTTATTTTCTCACGACTACGTTATTTTCA 28144
                                                                             
C rnd-1_family-        459 TTGTTATTTTCTCACGACTAGGTTATTTTCTCACGACTACGTTATTTTCA 410

  scaffold489|s      28145 AATTGTGAAAATG--GCGAGCTTAATGAAAAT-GCGCGAGCTTGTGAAAA 28191
                                        --        -i       -i                
C rnd-1_family-        409 AATTGTGAAAATGACGCGAGCTT-GTGAAAATAACGCGAGCTTGTGAAAA 361

  scaffold489|s      28192 TAACAGCCTAGATGACGTTATTTTCACAAGCTAGCGTTATTTTCACAAGA 28241
                                                                             
C rnd-1_family-        360 TAACAGCCTAGATGACGTTATTTTCACAAGCTAGCGTTATTTTCACAAGA 311

  scaffold489|s      28242 AAGAGTCATTCCACGAAGGTAACACGTGTTTCCAAAAAGACTCCGTAGCT 28291
                                     -                                 v v   
C rnd-1_family-        310 AAGAGTCATT-CACGAAGGTAACACGTGTTTCCAAAAAGACTCCCTCGCT 262

  scaffold489|s      28292 CGCTCATGATCTCAGTCGCACCTTCTCAGCGTCTCAAAAACTTATCCATT 28341
                                                                             
C rnd-1_family-        261 CGCTCATGATCTCAGTCGCACCTTCTCAGCGTCTCAAAAACTTATCCATT 212

  scaffold489|s      28342 TTGGTCACGACATCAAACACAGCATGGGATCATAATATAAAATATTGTAT 28391
                                      v  --                  --    i i  i----
C rnd-1_family-        211 TTGGTCACGACCTC--ACACAGCATGGGATCATA--ATAAGACATC---- 170

  scaffold489|s      28392 ATTATGTCTTTGGTGCTTGTCCCTCCCTGATTCAACTTTCAATTGA 28437
                           ------------        v                         
C rnd-1_family-        169 ------------GTGCTTGTGCCTCCCTGATTCAACTTTCAATTGA 136

Matrix = 20p41g.matrix
Kimura (with divCpGMod) = 2.80
Transitions / transversions = 0.44 (7/16)
Gap_init rate = 0.05 (38 / 840), avg. gap size = 1.03 (39 / 38)


564 15.92 0.00 3.74 scaffold489|size69836 28436 28546 (41298) rnd-1_family-317#Unknown 2260 2366 (0) m_b3048s001i61 145181

  scaffold489|s      28436 GATCTACAGCCCTGATAGACATTCCCTATATTGGGGATATGTGTTAGTCT 28485
                              i   -      ---  i                    i    v    
  rnd-1_family-       2260 GATTTAC-GCCCTG---GATATTCCCTATATTGGGGATATATGTTCGTCT 2305

  scaffold489|s      28486 CCCCATCCAAGGGGAAGGCCCAATGTGAAAATTTACTTCCCTTCTGATTA 28535
                            i vvv  i    i       ivv i  ?   v               v 
  rnd-1_family-       2306 CTCACGCCGAGGGAAAGGCCCGCAGCGANAATGTACTTCCCTTCTGATAA 2355

  scaffold489|s      28536 CGGGTTCCCCT 28546
                            v         
  rnd-1_family-       2356 CCGGTTCCCCT 2366

Matrix = 20p41g.matrix
Kimura (with divCpGMod) = 14.88
Transitions / transversions = 0.89 (8/9)
Gap_init rate = 0.04 (4 / 110), avg. gap size = 1.00 (4 / 4)


8531 12.97 0.95 0.39 scaffold489|size69836 28538 29806 (40038) C rnd-1_family-362#Unknown (928) 1279 4 m_b3048s001i62 145182

  scaffold489|s      28538 GGTTCCCCTTTTTCGGTGGAACGGTCCCACAAGAAGGAATGTTGATAC-C 28586
                             ?     i i   v ii   i v      v vvvi    v       - 
C rnd-1_family-       1279 GGNTCCCCCTCTTCTGCAGAATGCTCCCACCATCCAGAATTTTGATACAC 1230

  scaffold489|s      28587 TTATGACATCAATGTCACATGGGGAAGTATTTTCTTTGATTATCATAGAG 28636
                            i   ?i   ivi     i           i      i   i        
C rnd-1_family-       1229 TCATGNTATCGTCGTCACGTGGGGAAGTATCTTCTTTAATTGTCATAGAG 1180

  scaffold489|s      28637 CCCAAGCAGAGTACATGATGACTACCTCCAACTCTATTAAGATCTGCCAA 28686
                                   v      i - vii v    v v      v v     ii   
C rnd-1_family-       1179 CCCAAGCACAGTACACG-TCGTTTCCTCGATCTCTATAACGATCTATCAA 1131

  scaffold489|s      28687 CATCACAACAATGTATCCATGC--ATCCCATTCTCGTCATAAGCTTCTGG 28734
                           i?     ii         i  ?-- i v   - vv    ---        
C rnd-1_family-       1130 TNTCACAGTAATGTATCCGTGNCGACCGCAT-CGGGTCA---GCTTCTGG 1085

  scaffold489|s      28735 CGGGTTAATTGAGAAATCATTGTGATGAAATCCAAACACATGGAGCCATT 28784
                                i     v        i            i               i
C rnd-1_family-       1084 CGGGTCAATTGCGAAATCATCGTGATGAAATCCGAACACATGGAGCCATC 1035

  scaffold489|s      28785 GATGGATGAATCTACATTCACTCTCAAAATTAGCAGCGGTGTAGTCATGA 28834
                                    v                        ii              
C rnd-1_family-       1034 GATGGATGATTCTACATTCACTCTCAAAATTAGCGACGGTGTAGTCATGA 985

  scaffold489|s      28835 TCGAAGTAATGCACCTTAAAATTCATGTCCTAAAAATTCTCTTCCATGCT 28884
                                                          vi     i     v     
C rnd-1_family-        984 TCGAAGTAATGCACCTTAAAATTCATGTCCTCGAAATTTTCTTCAATGCT 935

  scaffold489|s      28885 CATGTCGGTGAAGGCAATATCAAAAT-AATCAATACCACATGCATGTCTA 28933
                            vi                  i   i-            ii ? i     
C rnd-1_family-        934 CCCGTCGGTGAAGGCAATATCGAAACGAATCAATACCACGCGNACGTCTA 885

  scaffold489|s      28934 CGAAGACGATTGACACCAAGACTGTGCCAGTACTTATCTGCTGATACTTC 28983
                                     ii  ?         i         i?           i i
C rnd-1_family-        884 CGAAGACGATCAACNCCAAGACTGCGCCAGTACTCNTCTGCTGATACCTT 835

  scaffold489|s      28984 TTTATGTATGATTCCTTCTGTCCATGACATTAAGGTGTAGGGGTCAACAC 29033
                           vivv           i   v          ii v                
C rnd-1_family-        834 ACACTGTATGATTCCCTCTCTCCATGACATCGATGTGTAGGGGTCAACAC 785

  scaffold489|s      29034 AATCAGAGCTAAAAACTCATGCAAGCAACTTAAGGTATGGCCATACATCT 29083
                           iv   vv         i                         vi iv   
C rnd-1_family-        784 GCTCATCGCTAAAAACCCATGCAAGCAACTTAAGGTATGGCCCCATTTCT 735

  scaffold489|s      29084 CCTGAGAAAACC------ATTGGACTCCGATCAATAAAGAGCAGTCGTGT 29127
                             i  i    i ------i         v?  i  i            v 
C rnd-1_family-        734 CCCGAAAAAATCTTAAGGGTTGGACTCCTNTCGATGAAGAGCAGTCGTCT 685

  scaffold489|s      29128 CCATTCTGTGTTGTCCTCATGACTGCAAGCAAAATCCATAATTTCTAAGC 29177
                                                v         i                  
C rnd-1_family-        684 CCATTCTGTGTTGTCCTCATGTCTGCAAGCAGAATCCATAATTTCTAAGC 635

  scaffold489|s      29178 GCCGGAGGTGTTGTCTGTCATCCCCGTAATATTCTTTTGCAATTCTGTGC 29227
                                      i    i  ii            ii               
C rnd-1_family-        634 GCCGGAGGTGTCGTCTATCGCCCCCGTAATATTTCTTTGCAATTCTGTGC 585

  scaffold489|s      29228 CACATGGGGTCTGCTGTGTCAGGATCCTGGTCGAGTATTTTGTCCCATTG 29277
                             i           ?     i          i        i         
C rnd-1_family-        584 CATATGGGGTCTGCNGTGTCGGGATCCTGGTTGAGTATTTCGTCCCATTG 535

  scaffold489|s      29278 TTTGCACGTTTGTGAAAGCAGATACA--TCCCCCATCGTTGTTGCTGCAA 29325
                                 v                   --           i          
C rnd-1_family-        534 TTTGCAAGTTTGTGAAAGCAGATACACNTCCCCCATCGTCGTTGCTGCAA 485

  scaffold489|s      29326 ACTCCATGATTCTGATTTGAAGGTCCGATTCTACCATGTTCTGCCAAAAC 29375
                                                v             i              
C rnd-1_family-        484 ACTCCATGATTCTGATTTGAATGTCCGATTCTACCGTGTTCTGCCAAAAC 435

  scaffold489|s      29376 AAATGCATTAAGGATTCGTCACTGCACGCCATTGCATTGGAATCCGTTTT 29425
                           i       v  i   v i                                
C rnd-1_family-        434 GAATGCATGAAAGATGCATCACTGCACGCCATTGCATTGGAATCCGTTTT 385

  scaffold489|s      29426 CAGACACAATGTATTGCTGTTGCTTACCTCGATTCTTTTCCTATGACATG 29475
                                      i              v  i     v            ?v
C rnd-1_family-        384 CAGACACAATGCATTGCTGTTGCTTAACTTGATTCGTTTCCTATGACANC 335

  scaffold489|s      29476 GCAAATACTGGAGGGTAAGCGGATGGTGTCAAGAGGAAATCAATATTGAA 29525
                               i  v i                    v i           v i   
C rnd-1_family-        334 GCAAGTAATAGAGGGTAAGCGGATGGTGTCCAAAGGAAATCAATCTCGAA 285

  scaffold489|s      29526 GAACCATCTGTGGTAAACTCACCGGAATGGCTGCTCTGTCTGATGTGGTT 29575
                                i                i    i                  v   
C rnd-1_family-        284 GAACCGTCTGTGGTAAACTCACTGGAACGGCTGCTCTGTCTGATGTCGTT 235

  scaffold489|s      29576 CGTTCCCCCTGGTCGCATCTCTCGAGATTGTCAGTCTCAGGCCGTCTTGT 29625
                                    i    v    iv i     i       vv     v  i   
C rnd-1_family-        234 CGTTCCCCCCGGTCTCATCCGTTGAGATCGTCAGTCGAAGGCCCTCCTGT 185

  scaffold489|s      29626 GCATCCTGCATCACATCCTCCTCGGAGCAATACTCATCTGTCGCGGACAC 29675
                             i      i  i        i  ?   i   i     i        ii 
C rnd-1_family-        184 GCGTCCTGCGTCGCATCCTCCCCGNAGCGATATTCATCCGTCGCGGATGC 135

  scaffold489|s      29676 CTTATCCTTTGGTGTTGGAACTGCGGTTAACACGGTCACATCCTTATTTT 29725
                           v          vi  i            i  i           v   iv 
C rnd-1_family-        134 GTTATCCTTTGTCGTCGGAACTGCGGTTGACGCGGTCACATCCGTATCAT 85

  scaffold489|s      29726 CCGTCACATTCTCGCTGACACTACGTTCTTCTTTGCGAACGGGTACAGTT 29775
                                i   i          i            i                
C rnd-1_family-         84 CCGTCGCATCCTCGCTGACATTACGTTCTTCTTCGCGAACGGGTACAGTT 35

  scaffold489|s      29776 TGTCCAGTGTTGCAGCTAGCAGTTCCATTCT 29806
                           i            ?            i    
C rnd-1_family-         34 CGTCCAGTGTTGCNGCTAGCAGTTCCGTTCT 4

Matrix = 20p41g.matrix
Kimura (with divCpGMod) = 10.44
Transitions / transversions = 1.93 (108/56)
Gap_init rate = 0.01 (10 / 1268), avg. gap size = 1.70 (17 / 10)


3876 10.35 2.13 0.70 scaffold489|size69836 29661 30224 (39620) rnd-1_family-458#Unknown 1 572 (1302) m_b3048s001i63 145183

  scaffold489|s      29661 ATCTGTCGCGGACACCTTATCCTTTGGTGTTGGAACTGCGGTTAACACGG 29710
                              i        ii v          vi               i  i   
  rnd-1_family-          1 ATCCGTCGCGGATGCGTTATCCTTTGTCGTTGGAACTGCGGTTGACGCGG 50

  scaffold489|s      29711 TCACATCCTTATTTTCCGTCACATTCTCGCTGACACTACGTTCTTCTTTG 29760
                                   v   iv      i   i          i            i 
  rnd-1_family-         51 TCACATCCGTATCATCCGTCGCATCCTCGCTGACATTACGTTCTTCTTCG 100

  scaffold489|s      29761 CGAACGGGTACAGTTTGTCCAGTGTTGCA-----GCTAGCAGTTCCATTC 29805
                                          i      i     i-----            i   
  rnd-1_family-        101 CGAACGGGTACAGTTCGTCCAGCGTTGCGTTGCTGCTAGCAGTTCCGTTC 150

  scaffold489|s      29806 TTGGACATTGTCCAATTA-TAGTGGATGGGGGGAAGGGGAAGTTGATGGG 29854
                            iv            v  -             -          i     v
  rnd-1_family-        151 TCCGACATTGTCCAAATAATAGTGGATGGGGG-AAGGGGAAGTCGATGGC 199

  scaffold489|s      29855 A-----TGAAGAGAATTTGTGGCAGTCTGGATTTTATGGGAATGGGCATG 29899
                            -----  vi      --                                
  rnd-1_family-        200 AGATGTTGTGGAGAAT--GTGGCAGTCTGGATTTTATGGGAATGGGCATG 247

  scaffold489|s      29900 ACTGCCATACTTATTTACCTGTAATTCATAATTCTTTTACAGGGTACTGC 29949
                                     vv            ?   ?  v          ?v   i  
  rnd-1_family-        248 ACTGCCATACAAATTTACCTGTAANTCANAAATCTTTTACAGNTTACCGC 297

  scaffold489|s      29950 TCTATGTCAATACAAAGCATTAAAGGTATCTACACATGGTACTAATATTC 29999
                           i  i  i           i             v                 
  rnd-1_family-        298 CCTGTGCCAATACAAAGCGTTAAAGGTATCTAGACATGGTACTAATATTC 347

  scaffold489|s      30000 ATTATGGTAGTATTACACAAAACATCAGAAGAATAAATTACTTCATTAGT 30049
                           v vi  ii  ?-            v         v               
  rnd-1_family-        348 TTAGTGACAGN-TTACACAAAACAACAGAAGAATTAATTACTTCATTAGT 396

  scaffold489|s      30050 AGGACATTTTTGAGTGGTAAAGGCAACCTTAATTTTCCCATATCATCTCT 30099
                                                                   ?         
  rnd-1_family-        397 AGGACATTTTTGAGTGGTAAAGGCAACCTTAATTTTCCCANATCATCTCT 446

  scaffold489|s      30100 CATCCTCCAGCTGCGGCAGATCATGGTTCTCATGGAGGTGTTAGTTGTAT 30149
                             i                              v    i    ?      
  rnd-1_family-        447 CACCCTCCAGCTGCGGCAGATCATGGTTCTCATCGAGGCGTTANTTGTAT 496

  scaffold489|s      30150 CCTCATCTCTCAACAGTATGAAAAAATCTTCACAGTCTTGCAATAGTTCC 30199
                              iv        v              vi       i            
  rnd-1_family-        497 CCTTCTCTCTCAAAAGTATGAAAAAATCACCACAGTCCTGCAATAGTTCC 546

  scaffold489|s      30200 TCTCT-CTTTTATACACATTGAGATG 30224
                                -  i ii       v ii   
  rnd-1_family-        547 TCTCTGCTCTCGTACACATGGGAATG 572

Matrix = 20p41g.matrix
Kimura (with divCpGMod) = 8.68
Transitions / transversions = 1.64 (36/22)
Gap_init rate = 0.01 (8 / 563), avg. gap size = 2.00 (16 / 8)


434 16.83 3.09 2.04 scaffold489|size69836 30337 30433 (39411) C rnd-1_family-252#Unknown (254) 3267 3170 m_b3048s001i64 145184

  scaffold489|s      30337 TACTTCCTCAGTAGGACATCTATAAGTGGAAATGGTAACCT-AATCTTGC 30385
                                 v i          i v i     v  v  i     -   i  --
C rnd-1_family-       3267 TACTTCATTAGTAGGACATTTTTGAGTGGTAAAGGCAACCTTAATTTT-- 3220

  scaffold489|s      30386 CCCAT-TCATCTCTCACCCTCAAGCTGCAACAAACCATGG-TCCCATCAA 30433
                               ?-               v      ii  i i     -  i    i 
C rnd-1_family-       3219 CCCANATCATCTCTCACCCTCCAGCTGCGGCAGATCATGGTTCTCATCGA 3170

Matrix = 20p41g.matrix
Kimura (with divCpGMod) = 17.13
Transitions / transversions = 2.20 (11/5)
Gap_init rate = 0.05 (5 / 96), avg. gap size = 1.00 (5 / 5)


398 8.77 1.75 0.00 scaffold489|size69836 30425 30481 (39363) rnd-1_family-317#Unknown 1247 1304 (1062) m_b3048s001i65 145185

  scaffold489|s      30425 TCCCATCAATAGCTATGACC-AAAAGGCTGGCTGTCAAAATGTATGAGCT 30473
                                        ?   v  -        i i            i    v
  rnd-1_family-       1247 TCCCATCAATAGCNATGCCCCAAAAGGCTAGTTGTCAAAATGTACGAGCA 1296

  scaffold489|s      30474 TGCTTCTA 30481
                                   
  rnd-1_family-       1297 TGCTTCTA 1304

Matrix = 20p41g.matrix
Kimura (with divCpGMod) = 7.72
Transitions / transversions = 1.50 (3/2)
Gap_init rate = 0.02 (1 / 56), avg. gap size = 1.00 (1 / 1)

291 18.00 0.00 0.00 scaffold489|size69836 30445 30494 (39350) rnd-1_family-589#Unknown 94 143 (128) m_b3048s001i66 145185

  scaffold489|s      30445 AAAAGGCTGGCTGTCAAAATGTATGAGCTTGCTTCTATGGGAATCCTCTT 30494
                                   i i                 v        vv  iv   i i 
  rnd-1_family-         94 AAAAGGCTAGTTGTCAAAATGTATGAGCATGCTTCTAACGGGTTCCCCCT 143

Matrix = 20p41g.matrix
Kimura (with divCpGMod) = 20.78
Transitions / transversions = 1.25 (5/4)
Gap_init rate = 0.00 (0 / 49), avg. gap size = 0.0 (0 / 0)


8525 13.42 0.62 0.46 scaffold489|size69836 30560 31854 (37990) C rnd-1_family-362#Unknown (910) 1297 1 m_b3048s001i67 145186

  scaffold489|s      30560 TACGAA---GCTTTTGATGTGTTCCCCCTCTTCGGCAGAAAGCTCCCACA 30606
                                i---    i i i - ?           v      v        v
C rnd-1_family-       1297 TACGAGCATGCTTCTAACG-GNTCCCCCTCTTCTGCAGAATGCTCCCACC 1249

  scaffold489|s      30607 ATCCATAGCTTTGAAACGTAC-TGACATCATTGTTGCATGGGGAAGTATC 30655
                                v ii     v  iiv -  ?i   i i  ii i            
C rnd-1_family-       1248 ATCCAGAATTTTGATACACTCATGNTATCGTCGTCACGTGGGGAAGTATC 1199

  scaffold489|s      30656 TTCTTTAATTGTCATAGAGCCCAAGCACAGTACATGATCTATTCCGCATT 30705
                                                             i -  vv    v iv 
C rnd-1_family-       1198 TTCTTTAATTGTCATAGAGCCCAAGCACAGTACACG-TCGTTTCCTCGAT 1150

  scaffold489|s      30706 GTCTATAACGATCTATCAATGTCACAGCAATGTATCCATGCATCCCATTC 30755
                           v                   ?      i         i  ?---- ivi 
C rnd-1_family-       1149 CTCTATAACGATCTATCAATNTCACAGTAATGTATCCGTGN----CGACC 1104

  scaffold489|s      30756 TCATCA--TAAGCTACTGGTGGCTCAATTGAGAAATCATAATGATGAAAT 30803
                           v    i-- v    v    i  v       v        vi         
C rnd-1_family-       1103 GCATCGGGTCAGCTTCTGGCGGGTCAATTGCGAAATCATCGTGATGAAAT 1054

  scaffold489|s      30804 CCAAACGTGTGGATCCATCGATGGATGAATCTATATTCACTCTCAAAATG 30853
                             i   iii    v              v    i               v
C rnd-1_family-       1053 CCGAACACATGGAGCCATCGATGGATGATTCTACATTCACTCTCAAAATT 1004

  scaffold489|s      30854 AGCAAGGGTGTAATCATGATCAAAGTAATGCACCTTAAAATTCATCTCCG 30903
                              i v      i        i                       v   v
C rnd-1_family-       1003 AGCGACGGTGTAGTCATGATCGAAGTAATGCACCTTAAAATTCATGTCCT 954

  scaffold489|s      30904 CTAAATTTTTTTCAATGCTCCCATCGGTGAAGTCAATATCAAAAT-AATC 30952
                            v       i            i         v       i   i-    
C rnd-1_family-        953 CGAAATTTTCTTCAATGCTCCCGTCGGTGAAGGCAATATCGAAACGAATC 904

  scaffold489|s      30953 AATACCACCGGCAAGTCTACAAAGACGATTGACCCCAAGACTGTTCCAGT 31002
                                   vv ? v      i        ii  ?         iv     
C rnd-1_family-        903 AATACCACGCGNACGTCTACGAAGACGATCAACNCCAAGACTGCGCCAGT 854

  scaffold489|s      31003 ACTCTTTTGCTGTTATCTTACATTCTATAATCCCTTCTTTCCATGACATT 31052
                               ? i     v  i      i v   i  i  i   i          i
C rnd-1_family-        853 ACTCNTCTGCTGATACCTTACACTGTATGATTCCCTCTCTCCATGACATC 804

  scaffold489|s      31053 GAATTGTAGGGAACAACACAGTCTGAGCTAAAAACCCATGCAAGCAACTT 31102
                             vv       iv      iv  vvv                        
C rnd-1_family-        803 GATGTGTAGGGGTCAACACGCTCATCGCTAAAAACCCATGCAAGCAACTT 754

  scaffold489|s      31103 AAGGTATGGCCCCATTTCTCCTGAAAAGATCTTAAGGGTTGGACTCCAAT 31152
                                                i     i                   v? 
C rnd-1_family-        753 AAGGTATGGCCCCATTTCTCCCGAAAAAATCTTAAGGGTTGGACTCCTNT 704

  scaffold489|s      31153 CAATGAAGAGCAGTCGTCTCCATTCTGTGTTGTCCTCATGACTGCAAGCA 31202
                            i                                      v         
C rnd-1_family-        703 CGATGAAGAGCAGTCGTCTCCATTCTGTGTTGTCCTCATGTCTGCAAGCA 654

  scaffold489|s      31203 AAATCCATAATTTCTAAGTGCCGGAGGTGTCGTATATCGACCCCGTAATA 31252
                           i                 i              v     v          
C rnd-1_family-        653 GAATCCATAATTTCTAAGCGCCGGAGGTGTCGTCTATCGCCCCCGTAATA 604

  scaffold489|s      31253 TTTCTTTGCAATTCTGTGCCATATGGGGTCTGCTATGTTGGGATCCTGGT 31302
                                                            ?i   i           
C rnd-1_family-        603 TTTCTTTGCAATTCTGTGCCATATGGGGTCTGCNGTGTCGGGATCCTGGT 554

  scaffold489|s      31303 TGAGTATTTCGTCCCATTGTTTGCAAGTTTGTGAAAGCAAATACACTTCC 31352
                                                                  i      ?   
C rnd-1_family-        553 TGAGTATTTCGTCCCATTGTTTGCAAGTTTGTGAAAGCAGATACACNTCC 504

  scaffold489|s      31353 CCCATTGTGGTTGCTGCAAACTCCATGATTCTGATGTGAAGGTCCGATTC 31402
                                i  v                          v    v         
C rnd-1_family-        503 CCCATCGTCGTTGCTGCAAACTCCATGATTCTGATTTGAATGTCCGATTC 454

  scaffold489|s      31403 TACAGTGTTCTGCCAAAACAATTGCATGAAAGATGCATCACTGGACGTCA 31452
                              v               i v                     v   i  
C rnd-1_family-        453 TACCGTGTTCTGCCAAAACGAATGCATGAAAGATGCATCACTGCACGCCA 404

  scaffold489|s      31453 TTGCATTGGAATCCGTTTTCAGACACAATTCATTACTATTGCTTAACTTG 31502
                                                        v    i  i            
C rnd-1_family-        403 TTGCATTGGAATCCGTTTTCAGACACAATGCATTGCTGTTGCTTAACTTG 354

  scaffold489|s      31503 ATTCTTTTCCTATGACATTGCAAATAGTGGAGAATATGTGGATGGTGTCA 31552
                               v            ?i    i  i i   ii  v i          v
C rnd-1_family-        353 ATTCGTTTCCTATGACANCGCAAGTAATAGAGGGTAAGCGGATGGTGTCC 304

  scaffold489|s      31553 AAAGGAAGTCAATATTGAAGAACCATCTGTAGTTAACTCACTGGAATGGC 31602
                                  i     v i        i     i  v            i   
C rnd-1_family-        303 AAAGGAAATCAATCTCGAAGAACCGTCTGTGGTAAACTCACTGGAACGGC 254

  scaffold489|s      31603 TGCTCTGTCTGATGTCGTTCGTT-TCCCCAGTCTCATCTGTTGACATCGT 31651
                                                  -i    i        i     v     
C rnd-1_family-        253 TGCTCTGTCTGATGTCGTTCGTTCCCCCCGGTCTCATCCGTTGAGATCGT 204

  scaffold489|s      31652 CAGTCTCAGGTCGTCCTGTGCATCCTGCATCACATCCTCTCCGGAGCAAT 31701
                                vv   i v        i      i  i       i   ?   i  
C rnd-1_family-        203 CAGTCGAAGGCCCTCCTGTGCGTCCTGCGTCGCATCCTCCCCGNAGCGAT 154

  scaffold489|s      31702 ACTCATCAATCCCAGGGGCTTAATCCTCTGTTGTTGGAACTGCGGTTAAC 31751
                            i     vi  v i iv  v v     i   i  i            i  
C rnd-1_family-        153 ATTCATCCGTCGCGGATGCGTTATCCTTTGTCGTCGGAACTGCGGTTGAC 104

  scaffold489|s      31752 GTGGTCACATCCTTATCTTCCGTCACATCCTCGCTGACACTACATTCTTC 31801
                            i          v    v      i              i   i      
C rnd-1_family-        103 GCGGTCACATCCGTATCATCCGTCGCATCCTCGCTGACATTACGTTCTTC 54

  scaffold489|s      31802 TTCACAAAGGTGTACAGTTTGTCCAGTGTTGCCATTAGCAGTTATGATTT 31851
                              i i  v v        i            ?ii        vi v i 
C rnd-1_family-         53 TTCGCGAACGGGTACAGTTCGTCCAGTGTTGCNGCTAGCAGTTCCGTTCT 4

  scaffold489|s      31852 TCG 31854
                           i  
C rnd-1_family-          3 CCG 1

Matrix = 20p41g.matrix
Kimura (with divCpGMod) = 10.87
Transitions / transversions = 1.47 (103/70)
Gap_init rate = 0.01 (11 / 1294), avg. gap size = 1.27 (14 / 11)


12926 20.71 2.49 2.15 scaffold489|size69836 31832 34842 (35002) C rnd-1_family-252#Unknown (0) 3521 501 m_b3048s001i68 145187

  scaffold489|s      31832 GCCATTAGCAGTTATGATTTTCGACATTGTCCATTTA-CAGTCAATGGGG 31880
                             iii        vi v i ii           vv  -i   vi      
C rnd-1_family-       3521 GCTGCTAGCAGTTCCGTTCTCTGACATTGTCCAAATAATAGTGGATGGGG 3472

  scaffold489|s      31881 GGAATGGGAAGTTGATGGGA-----TGAAGAGAATTTGTGGCAGTCTGGA 31925
                            -  v       i     v -----  vi      --             
C rnd-1_family-       3471 G-AAGGGGAAGTCGATGGCAGATGTTGTGGAGAAT--GTGGCAGTCTGGA 3425

  scaffold489|s      31926 TTTTATGGGAATGGGCATCACTGCCATACTCCTTTTATACCTGTACTTCA 31975
                                             v          ??v   ---       v?   
C rnd-1_family-       3424 TTTTATGGGAATGGGCATGACTGCCATACNNATTT---ACCTGTAANTCA 3378

  scaffold489|s      31976 TACTTCTTTTACAGTTTACTGCTTTATGTCAATACACAGCGTTAAAGGTA 32025
                           ? vv          v    i  ii i  i       v   i         
C rnd-1_family-       3377 NAAATCTTTTACAGGTTACCGCCCTGTGCCAATACAAAGCATTAAAGGTA 3328

  scaffold489|s      32026 TCTTCACTTGGTACTGA-------AG--AAAAACTGTACAGC-CCATCAG 32065
                              vv  v       i -------  -- v i?i ii   iv-v  v   
C rnd-1_family-       3327 TCTAGACATGGTACTAATATTCTTAGTGACAGNTTACACAAAAGCAACAG 3278

  scaffold489|s      32066 AAGAATTAATGACTTCGTTACTAAGACATTTTTGAGTGGTAAAGGCAACC 32115
                                     v     i   v  i                          
C rnd-1_family-       3277 AAGAATTAATTACTTCATTAGTAGGACATTTTTGAGTGGTAAAGGCAACC 3228

  scaffold489|s      32116 TTAACTTTCCCAAATCATCTCTCCTCCTCCAGCTGCGACAAACCATGGTC 32165
                               i       ?          vi            i  i i      i
C rnd-1_family-       3227 TTAATTTTCCCANATCATCTCTCACCCTCCAGCTGCGGCAGATCATGGTT 3178

  scaffold489|s      32166 CTCAACAAAGTATTCACTGTATCCTTATCTCTCAACAGTATGAAAAG-TC 32214
                               v i i ii  v?i         v        v          i-  
C rnd-1_family-       3177 CTCATCGAGGCGTTANTTGTATCCTTCTCTCTCAAAAGTATGAAAAAATC 3128

  scaffold489|s      32215 TTCACAGTATTGCAATAGTTCCTCTCTGTTTTTGTACACATCGAGATGAT 32264
                           vi      vi                  i i i        v ii   -i
C rnd-1_family-       3127 ACCACAGTCCTGCAATAGTTCCTCTCTGCTCTCGTACACATGGGAATG-C 3079
```
