## Supplementary material for "Improved Reference Genome for *Cyclotella Cryptica* CCMP332, a Model for Cell Wall Morphogenesis, Salinity Adaptation, and Lipid Production in Diatoms (Bacillariophyta)": cryptica_pilon5.fasta.align (part 540 of 753)

```
  scaffold489|s      32265 TGATT-TGTGCCCTGGTCTCTGAATAACAAAGATTACATTTCCAGCTACC 32313
                           v  i -    v v    i  ?  i  v         v  ?    i  v  
C rnd-1_family-       3078 AGACTCTGTGGCATGGTTTCNGAGTACCAAAGATTAAATNTCCAACTCCC 3029

  scaffold489|s      32314 TTTGTTGTCATCAAAAATCAGGGGATGCACACCAATTCC---GGCCCGTG 32360
                           v   v       i     v  i  i  v  i    i   --- i i    
C rnd-1_family-       3028 ATTGGTGTCATCGAAAATGAGAGGGTGAACGCCAACTCCTTTGACTCGTG 2979

  scaffold489|s      32361 ATACTTCAAAGGATACAAAGAGATTGCCAATTTTTGTCAATCACCCCTGA 32410
                             v       iv    v        v  ?-  i           i     
C rnd-1_family-       2978 ATTCTTCAAAACATACCAAGAGATTTCCN-TTCTTGTCAATCACTCCTGA 2930

  scaffold489|s      32411 AACAACCTCATCCTCTGCAAAGAAGTCTTCCACCTTGGAGTGCTTCAGAC 32460
                              ? iv  v    v   i  i v   i  ?   i   v  i      v 
C rnd-1_family-       2929 AACNATGTCTTCCTGTGCGAAAACGTCCTCNACCCTGGCGTACTTCAGCC 2880

  scaffold489|s      32461 CTTTGTTGTAAATCCTTACATGACTGGTCCTTGATTATTT-TTTGCCTTT 32509
                             i             ?             vv  v  i  -  ?   i  
C rnd-1_family-       2879 CTCTGTTGTAAATCCTNACATGACTGGTCCGAGAATACTTCTTNGCCCTT 2830

  scaffold489|s      32510 GAGAAAGGATTGTCTGTGTTCAAATGA-TCGAACACTTTCGTCCTCAACA 32558
                                i     -   v  v  i     -  v  v  v iv     i    
C rnd-1_family-       2829 GAGAAGGGATT-TCTCTGATCGAATGAATCCAAGACATCAGTCCTTAACA 2781

  scaffold489|s      32559 TTTTAGTCAGAATGGTTTTGAGATATTGCTCGTTGTGCTTCATGGTGGAT 32608
                            i     ?     ?  i           i  iv          ?  i   
C rnd-1_family-       2780 TCTTAGTNAGAATNGTCTTGAGATATTGTTCAGTGTGCTTCATNGTAGAT 2731

  scaffold489|s      32609 ATCTCGCTCTTGACATTTTGAATATAACTCTCATTGTCACCCTCCCAGCA 32658
                            i   v       v      i  i           v              
C rnd-1_family-       2730 ACCTCCCTCTTGAAATTTTGGATGTAACTCTCATTCTCACCCTCCCAGCA 2681

  scaffold489|s      32659 ATGCCTCATGCTCCCAGATTGCTCAATCATTTTGGCTATGTTCAAAAGAC 32708
                              i     vvvi  ?    vi  i     v i v v       iv    
C rnd-1_family-       2680 ATGTCTCATTGGTCCNGATTCTTCGATCATGTCGCCAATGTTCAGCAGAC 2631

  scaffold489|s      32709 TTAAGACA-TTAGCCTTGCTGACATAGAAAGGATTGGTGGCTTTTTGGGA 32757
                            -i   i -  v   iiv  v        -----     -      ----
C rnd-1_family-       2630 T-GAGATAATTTGCCCCTCTCACATAGAA-----TGGTG-CTTTTT---- 2592

  scaffold489|s      32758 GGTTTTATCTG--ATT-----TGT--TGTCATCAACCTTTCTTTTCTCCC 32798
                           -- i  i    --   -----   --        i       i  i ---
C rnd-1_family-       2591 --TCTTGTCTGTAATTGTTGATGTCCTGTCATCAGCCTTTCTCTTTT--- 2547

  scaffold489|s      32799 CACTTTTCTTTGATGTTGTACCCTCATTAGTCCATTGATTTGTAGG--AT 32846
                           ---     i i   vv -----   -  --  --        v v -- v
C rnd-1_family-       2546 ---TTTTCCTCGATCAT-----CTC-TT--TC--TTGATTTGAATGCAAG 2510

  scaffold489|s      32847 TCCTTTTTCCAAGAATCTATAACCTTCTGCAAGATGATAGAAACAATATC 32896
                            --   i?    v    i    i  i              i  i   -- 
C rnd-1_family-       2509 T--TTTCNCCAACAATCCATAATCTCCTGCAAGATGATAGGAATAAT--C 2464

  scaffold489|s      32897 TTACCAACACATTGATTGTCTTTGAAGGAACCTTTTCTTCGGCAAAAATA 32946
                            i                   i  v?              v     i  i
C rnd-1_family-       2463 TCACCAACACATTGATTGTCTCTGTNGGAACCTTTTCTTCTGCAAAGATG 2414

  scaffold489|s      32947 TGAGAAATGAAACAAAACCAA----CTCTCATGCTTCGAAACTCAAGGAC 32992
                                i  i i   i      ----          i vi  vv    v  
C rnd-1_family-       2413 TGAGAGATAAGACAGAACCAAGTCACTCTCATGCTCCTGAAGGCAAGCAC 2364

  scaffold489|s      32993 CATTTGTTTGTCCAGTTTGCTAGTAATGTCTCCCTGGTCCAAAGGAGCAA 33042
                             vv        v  v   i v i  i   v    vi        v v  
C rnd-1_family-       2363 CAAATGTTTGTCAAGGTTGTTTGCAACGTCGCCCTTATCCAAAGGCGAAA 2314

  scaffold489|s      33043 AATGATACAGTGAAACCCTTGTAAATGCCAAGTAATGATCAGATTGCCAA 33092
                               iv   i   v    vv  i     v i         ?         
C rnd-1_family-       2313 AATGGAACAATGACACCCGGGTGAATGCAAGGTAATGATCNGATTGCCAA 2264

  scaffold489|s      33093 TTGGCAGTGCCAATGTTTTT-TTCTCCTTATCTGAAAATTTCATGGCAAG 33141
                                   i  i v      -      v       i  i     i     
C rnd-1_family-       2263 TTGGCAGTACCGAGGTTTTTCTTCTCCATATCTGAGAACTTCATAGCAAG 2214

  scaffold489|s      33142 ACACCACACCAGATAGACTGAATTAATCGTCTCCTGACTCCTTTGCATCG 33191
                                 v  i  i     i     i  i  i  i     v i   i  ? 
C rnd-1_family-       2213 ACACCAGACTAGGTAGACCGAATTGATTGTTTCTTGACTGCCTTGTATNG 2164

  scaffold489|s      33192 AATTGAAGAGTTTTTACCATGCTTCATTCTGGCTATGGTCCCTTCTGTTT 33241
                           v     v    ? v i       v    i    ivi i   i      vv
C rnd-1_family-       2163 CATTGATGAGTNTGTGCCATGCTGCATTTTGGCCCCGATCCTTTCTGTAA 2114

  scaffold489|s      33242 GCTAATATAGAAGTTAAACCAATCAGAGATTTCTCAATACCAAGGAAGCA 33291
                                i     v   vviv i           i     v           
C rnd-1_family-       2113 GCTAACATAGATGTTTTGGCGATCAGAGATTTTTCAATTCCAAGGAAGCA 2064

  scaffold489|s      33292 CATATGCATGGGCATGGTCTGGAAGCTATGCATTTCCACATTAATTGTTG 33341
                                    i     ?        i  v v  vi     i i       v
C rnd-1_family-       2063 CATATGCATAGGCATNGTCTGGAAACTTTTCAACTCCACGTCAATTGTTC 2014

  scaffold489|s      33342 CATAATTTCTCAAGATAGGGGGCAATGTCAAAGATTCAGTCACCTCTTTT 33391
                           i v    i  i ii  vv i  v  v i        vi vvi i  i  i
C rnd-1_family-       2013 TAAAATTCCTTAGAATCTGAGGAAAGGCCAAAGATTGGGAAGCTTCCTTC 1964

  scaffold489|s      33392 CCATCAAGAATATCTTGAGATAATGA-GGGAATGAGCTGAGATGAAAAAC 33440
                             vi   v? v     v  ?     v-    vi  i     v     i  
C rnd-1_family-       1963 CCCCCAACNAGATCTTTAGNTAATGTTGGGACCGAACTGAGTTGAAAGAC 1914

  scaffold489|s      33441 CAACTGCTTTGAGGTATGCTTTGATCACCTTCCCTTTTTCAGTTTTTGAA 33490
                            i ii    vv      vi   v     v i     vv-    v     v
C rnd-1_family-       1913 CGATCGCTTGTAGGTATCTTTTTATCACGTCCCCTTGG-CAGTATTTGAC 1865

  scaffold489|s      33491 GAGTTACTGGAATGAGACCAATCTTGGAGGGATAAAATAGAATTAAAGAT 33540
                              v    i   viiv          v  i v ivv     i        
C rnd-1_family-       1864 GAGGTACTAGAAAAGCACCAATCTTGTAGAGCTGTTATAGAGTTAAAGAT 1815

  scaffold489|s      33541 CATTCCAAAAGATAGCTCCACAGCAGGGTAATTTTTGATTGGACTTCGAA 33590
                               i i  i  i     v  v      v i    i   -  v  vii  
C rnd-1_family-       1814 CATTTCGAAGGACAGCTCAACTGCAGGGAAGTTTTCGAT-GGTCTGTAAA 1766

  scaffold489|s      33591 AA-GATTCTGGTGGAATTGGGTATATTTTGGGCTTTGTCACTCCACAAAT 33639
                             -i       ?v           i i     i             iivv
C rnd-1_family-       1765 AATAATTCTGGNTGAATTGGGTATGTCTTGGGTTTTGTCACTCCACGGTG 1716

  scaffold489|s      33640 CCACCACTCAAGACGTCTTTCGCAACAGGTCTCTTTAATCATATAGACTG 33689
                                 v     i i ivv  i      ? i   i vv  i?  vv  v 
C rnd-1_family-       1715 CCACCAATCAAGGCATTGGTCACAACAGNTTTCTCTCTTCGNATTCACAG 1666

  scaffold489|s      33690 ATGGTAGAGTGAGAATA---TCAATGTTTTGTAGATGACATGATTGGCAT 33736
                           v   vi v vi     i---          v?  i     v   v i  v
C rnd-1_family-       1665 CTGGGGGCGAAAGAATGTATTCAATGTTTTTNAGGTGACAGGATGGACAG 1616

  scaffold489|s      33737 GAGGGGACCAGATTGTCATCAAACAAACAGGAATGTCGCCGTCTATGAGT 33786
                             v     v           i   vii  ?       v  i   i     
C rnd-1_family-       1615 GATGGGACGAGATTGTCATCGAACTGGCANGAATGTCTCCATCTGTGAGT 1566

  scaffold489|s      33787 GAATGTCCCATTCAATGTTGTACACGTATTGGAGCACCTTTCTGGAAGAT 33836
                                 v     iviv  v     v  i  v            iv vi  
C rnd-1_family-       1565 GAATGTACCATTTTGAGTGGTACAAGTGTTTGAGCACCTTTCTACATAAT 1516

  scaffold489|s      33837 CATTGCTAATGATTTCCAGAAACACCATCGTAGGATAGACCCGATTTTCC 33886
                                  v  v     v           i  ?  i  v            
C rnd-1_family-       1515 CATTGCTTATCATTTCAAGAAACACCATTGTNGGGTATACCCGATTTTCC 1466

  scaffold489|s      33887 TCGCCACCCCAATATCTCATTGTAGATGACTGAAGCTC-CTCAACTCCCT 33935
                            iv  v     i     v v   v iv        ?  -i        i 
C rnd-1_family-       1465 TTCCCTCCCCAGTATCTGAGTGTTGGAGACTGAAGNTCTTTCAACTCCTT 1416

  scaffold489|s      33936 TAACAGCTGTATCAGGATATCATCGTGGCTTTTCTTCTTGAAGCACAGAG 33985
                           v i      v  v          iv   i   vii   vi       i  
C rnd-1_family-       1415 GAGCAGCTGGATGAGGATATCATTTTGGTTTTGTCTCTGAAAGCACAAAG 1366

  scaffold489|s      33986 CAAAGAGTACTGTATGGTGATTGGTGTTTTGATAGTGGGGCGCAAGGACT 34035
                                i  i        i ii    i    v     v   v    v   ?
C rnd-1_family-       1365 CAAAGGGTGCTGTATGGCGGCTGGTATTTTTATAGTTGGGGGCAATGACN 1316

  scaffold489|s      34036 GTTAATGTGAATATCTGCAGACTGTTGTATTTGTTTTTTGCTTTGATTTA 34085
                             i i      i               v   ii  i   v         i
C rnd-1_family-       1315 GTCAGTGTGAACATCTGCAGACTGTTGAATTCATTCTTTCCTTTGATTTG 1266

  scaffold489|s      34086 --GAGCCTCAAATCCATCTGACCAAACTCTCATAAGGATGATTCGGGTGC 34133
                           --       i        i     v     i ii    v          i
C rnd-1_family-       1265 ATGAGCCTCGAATCCATCCGACCATACTCTTACGAGGAGGATTCGGGTGT 1216

  scaffold489|s      34134 CCTTTGAAATGTCAGTCATTGTTGAAACATTATGATGAAGATCGCGGAGA 34183
                            ?v i  i  i  v     v           ?  i       ii  v  i
C rnd-1_family-       1215 CNATCGAGATATCTGTCATGGTTGAAACATTNTGGTGAAGATTACGTAGG 1166

  scaffold489|s      34184 AATTTTGTTTCATAATTGCCTGATTTATCAACCCAATCTTCTTTGTGCCC 34233
                                   ii      vi  v    v   v     i  ?    i      
C rnd-1_family-       1165 AATTTTGTCCCATAATGACCAGATTGATCTACCCAGTCNTCTTCGTGCCC 1116

  scaffold489|s      34234 AGCACAAAAAAACATGATATCTATCCCTATTGCAAGAAGATGATTCACAA 34283
                                ii  i     v i         i     v i  v      v  i 
C rnd-1_family-       1115 AGCACGGAAGAACATTACATCTATCCCCATTGCTAAAATATGATTGACGA 1066

  scaffold489|s      34284 TTTCATTTGCTGGAATGTAAGCAGCCTTGTGAGCAATGCTAACCGTGGGA 34333
                               v  ?     i                  v?   i  i     v   
C rnd-1_family-       1065 TTTCTTTNGCTGGGATGTAAGCAGCCTTGTGACNAATACTGACCGTTGGA 1016

  scaffold489|s      34334 ATTGGTAGACTATTGACAATGGAATTATATCCATGTGTATATACAGCTCG 34383
                                  i i v        i     ? i   v v      v  v     
C rnd-1_family-       1015 ATTGGTAAATTTTTGACAATAGAATTNTGTCCTTCTGTATAGACTGCTCG 966

  scaffold489|s      34384 AACTGTGCTATGTTTCACTGGTGCGGACAGGTTGTTGAAAGTAC-GTTTA 34432
                                 vi    v    ?i  v  ------v   v  i   -  - i   
C rnd-1_family-        965 AACTGTCTTATGATTCANCGGGGC------TTTGATGGAAG-ACGGCTTA 923

  scaffold489|s      34433 TCAAAACC-TGAA--TGCCACTCTGTTTGAACACTATGATCGATCTCATC 34479
                             ---   -    --      v    i       v  v  iv  i  v v
C rnd-1_family-        922 TC---ACCATGAATCTGCCACGCTGTCTGAACACAATCATTTATTTCCTG 876

  scaffold489|s      34480 TAATATCAGTTGAGTTTGAT-CTT--GGTTGGTTGATAATCCATGTGATT 34526
                             v  ----    ---    -   --    v  i   --    i v v?v
C rnd-1_family-        875 TACTA----TTGA---TGATACTTCCGGTTCGTCGAT--TCCACGGGCNG 835

  scaffold489|s      34527 TGAGAACTTACACTTT----TTCCA-------TCA---AGTCCCTTTCTT 34562
                           i   v  i iv   v ----   ii-------   ---   -v       
C rnd-1_family-        834 CGAGCACCTGAACTATGGAGTTCTGATAATTTTCAGACAGT-GCTTTCTT 786

  scaffold489|s      34563 T-----TTGGATGATATGTTTGTGATCTGTACTAAGATGCATCATCATAG 34607
                           i-----        ?v vv     v vv viv  vvi  v vvi      
C rnd-1_family-        785 CTCAGATTGGATGANTTCATTGTGTTGGGAGATATTGTGAAGGGTCATAG 736

  scaffold489|s      34608 TTGTTATGTCAATTGATTTGGTTGAAGGGAGTCTGTAGTGAATGGCTGCA 34657
                              i  v     iv     v  v vi       ii    iv iv vi   
C rnd-1_family-        735 TTGCTAGGTCAACGGATTTTGTGGTGGGGAGTCCATAGTACACTGACGCA 686

  scaffold489|s      34658 ATGTGGAGAT-AAAAAACATTTCCTTCACTGTTACGGATGAAAAATCATT 34706
                                     -i        v  i iv    ?  vv  ?  i      i 
C rnd-1_family-        685 ATGTGGAGATGGAAAAACATGTCTTCGACTGNTAGCGANGAGAAATCACT 636

  scaffold489|s      34707 ATTGATGTTTGGGTCAATAACAGAATTGAAGACCAATCCTCTTAATCCGT 34756
                             v  iv    i      i           i     i  ii         
C rnd-1_family-        635 ATAGACTTTTGAGTCAATGACAGAATTGAAAACCAACCCCTTTAATCCGT 586

  scaffold489|s      34757 CCCCCTGATTCTTGTGATCTTGAATAAAAAAAGTAGAACTAGCGCTTGGC 34806
                               i           i  iivv  -     vv v v    v    v   
C rnd-1_family-        585 CCCCTTGATTCTTGTGGTCCCTCAT-AAAAATCTCGCACTACCGCTAGGC 537

  scaffold489|s      34807 CATTCGTTCTGGTTTCCAAGATTGTCGATGGGATTG 34842
                                   vi       v   v   i  v i i   
C rnd-1_family-        536 CATTCGTTACGGTTTCCCAGAATGTTGAGGAGGTTG 501

Matrix = 20p41g.matrix
Kimura (with divCpGMod) = 22.96
Transitions / transversions = 1.09 (318/292)
Gap_init rate = 0.03 (97 / 3010), avg. gap size = 1.44 (140 / 97)

8995 17.35 1.93 0.83 scaffold489|size69836 33592 35253 (34591) C rnd-1_family-179#Unknown (0) 2281 602 m_b3048s001i69 145187

  scaffold489|s      33592 AGATTCTGGTGGAATTGGGTATATTTTGGGCTTTGTCACTCCACAAATCC 33641
                                          -      i i     i             iivv  
C rnd-1_family-       2281 AGATTCTGGTGGAAT-GGGTATGTCTTGGGTTTTGTCACTCCACGGTGCC 2233

  scaffold489|s      33642 ACCACTCAAGACGTCTTTCGCAACAGGTCTCTTTAATCATATAGACTGAT 33691
                               v     i i ivv  i      ? i   i vv  ii         i
C rnd-1_family-       2232 ACCAATCAAGGCATTGGTCACAACAGNTTTCTCTCTTCGCATAGACTGAC 2183

  scaffold489|s      33692 GGTAGAGTGAGAATAT---CAATGTTTTGTAGATGACATGATTGGCATGA 33738
                              i v vi     i ---         v?  i     v   v    v  
C rnd-1_family-       2182 GGTGGCGAAAGAATGTATTCAATGTTTTTNAGGTGACAGGATGGGCAGGA 2133

  scaffold489|s      33739 GGGGACCAGATTGTCATCAAACAAACAGGAATGTCGCCGTCTATGAGTGA 33788
                           v     v           i   vii  ?       v  i   i       
C rnd-1_family-       2132 TGGGACGAGATTGTCATCGAACTGGCANGAATGTCTCCATCTGTGAGTGA 2083

  scaffold489|s      33789 ATGTCCCATTCAATGTTGTACACGTATTGGAGCACCTTTCTGGAAGATCA 33838
                               v     iviv  v     v  i  v            iv vi    
C rnd-1_family-       2082 ATGTACCATTTTGAGTGGTACAAGTGTTTGAGCACCTTTCTACATAATCA 2033

  scaffold489|s      33839 TTGCTAATGATTTCCAGAAACACCATCGTAGGATAGACCCGATTTTCCTC 33888
                                v  v     v           i  ?  i  v             i
C rnd-1_family-       2032 TTGCTTATCATTTCAAGAAACACCATTGTNGGGTATACCCGATTTTCCTT 1983

  scaffold489|s      33889 GCCACCCCAATATCTCATTGTAGATGACTGAAGCTCCT-CAACTCCCTTA 33937
                           v  v     i     v v   v iv        ?  i -       i v 
C rnd-1_family-       1982 CCCTCCCCAGTATCTGAGTGTTGGAGACTGAAGNTCTTTCAACTCCTTGA 1933

  scaffold489|s      33938 ACAGCTGTATCAGGATATCATCGTGGCTTTTCTTCTTGAAGCACAGAGCA 33987
                           i      v  v          iv   i   vii   vi       i    
C rnd-1_family-       1932 GCAGCTGGATGAGGATATCATTTTGGTTTTGTCTCTGAAAGCACAAAGCA 1883

  scaffold489|s      33988 AAGAGTACTGTATGGTGATTGGTGTTTTGATAGTGGGGCGCAAGGACTGT 34037
                              i  i        i ii    i    v     v   v    v   ?  
C rnd-1_family-       1882 AAGGGTGCTGTATGGCGGCTGGTATTTTTATAGTTGGGGGCAATGACNGT 1833

  scaffold489|s      34038 TAATGTGAATATCTGCAGACTGTTGTATTTGTTTTTTGCTTTGATTTA-- 34085
                           i i      i               v   ii  i   v         i--
C rnd-1_family-       1832 CAGTGTGAACATCTGCAGACTGTTGAATTCATTCTTTCCTTTGATTTGAT 1783

  scaffold489|s      34086 GAGCCTCAAATCCATCTGACCAAACTCTCATAAGGATGATTCGGGTGCCC 34135
                                  i        i     v     i ii    v          i ?
C rnd-1_family-       1782 GAGCCTCGAATCCATCCGACCATACTCTTACGAGGAGGATTCGGGTGTCN 1733

  scaffold489|s      34136 TTTGAAATGTCAGTCATTGTTGAAACATTATGATGAAGATCGCGGAGAAA 34185
                           v i  i  i  v     v           v  i       ii  v  i  
C rnd-1_family-       1732 ATCGAGATATCTGTCATGGTTGAAACATTTTGGTGAAGATTACGTAGGAA 1683

  scaffold489|s      34186 TTTTGTTTCATAATTGCCTGATTTATCAACCCAATCTTCTTTGTGCCCAG 34235
                                 ii      vi  v    v   v     i  ?    i        
C rnd-1_family-       1682 TTTTGTCCCATAATGACCAGATTGATCTACCCAGTCNTCTTCGTGCCCAG 1633

  scaffold489|s      34236 CACAAAAAAACATGATATCTATCCCTATTGCAAGAAGATGATTCACAATT 34285
                              ii  i     v i         i     v i  v      v  i   
C rnd-1_family-       1632 CACGGAAGAACATTACATCTATCCCCATTGCTAAAATATGATTGACGATT 1583

  scaffold489|s      34286 TCATTTGCTGGAATGTAAGCAGCCTTGTGAGCAATGCTAACCGTGGGAAT 34335
                             v  ?     i                  v?   i  i     v     
C rnd-1_family-       1582 TCTTTNGCTGGGATGTAAGCAGCCTTGTGACNAATACTGACCGTTGGAAT 1533

  scaffold489|s      34336 TGGTAGACTATTGACAATGGAATTATATCCATGTGTATATACAGCTCGAA 34385
                                i i v        i     ? i   v v      v  v       
C rnd-1_family-       1532 TGGTAAATTTTTGACAATAGAATTNTGTCCTTCTGTATAGACTGCTCGAA 1483

  scaffold489|s      34386 CTGTGCTATGTTTCACTGGTGCGGACAGGTTGTTGAAAGTACGTTTATCA 34435
                               vi    v    ?i  v  v------   v  i   vvv i      
C rnd-1_family-       1482 CTGTCTTATGATTCANCGGGGCT------TTGATGGAAGATGGCTTATCA 1439

  scaffold489|s      34436 AAACC-TGAAT--GCCACTCTGTTTGAACACTATGATCGATCTCATCTAA 34482
                            --  -     --     v    i       v  v  iv  i  v v  v
C rnd-1_family-       1438 A--CCATGAATCTGCCACGCTGTCTGAACACAATCATTTATTTCCTGTAC 1391

  scaffold489|s      34483 TATCAGTTGAGTTTGAT-CTT--GGTTGGTTGATAATCCATGTGATTTGA 34529
                               ii   v   -   -   --    v  i   --    i v v?vi  
C rnd-1_family-       1390 TATCGATTGTGTT-GATACTTCCGGTTCGTCGAT--TCCACGGGCNGCGA 1344

  scaffold489|s      34530 GAACTTACACTTT----TTCCA-------TCA---AGTCCCTTTCTTTT- 34564
                            v  i iv   v ----   ii-------   ---   v -      i -
C rnd-1_family-       1343 GCACCTGAACTATGGAGTTCTGATAATTTTCAGACAGTGC-TTTCTTCTC 1295

  scaffold489|s      34565 ----TGGATGATATGTTTGTGATCTGTACTAAGATGCATCATCATAGTTG 34610
                           ----            i          i            i         
C rnd-1_family-       1294 AGATTGGATGATATGTCTGTGATCTGTGCTAAGATGCATCGTCATAGTTG 1245

  scaffold489|s      34611 TTATGTCAATTGATTTGGTTGAAGGGAGTCTGTAGTGAATGGCTGCAATG 34660
                           i  v     iv     v  v vi       ii    iv iv vi      
C rnd-1_family-       1244 CTAGGTCAACGGATTTTGTGGTGGGGAGTCCATAGTACACTGACGCAATG 1195

  scaffold489|s      34661 TGGAGATA-AAAAACATTTCCTTCACTGTTACGGATGAAAAATCATTATT 34709
                                  i-        v  i iv    ?  vv  ?  i      i   v
C rnd-1_family-       1194 TGGAGATGGAAAAACATGTCTTCGACTGNTAGCGANGAGAAATCACTATA 1145

  scaffold489|s      34710 GATGTTTGGGTCAATAACAGAATTGAAGACCAATCCTCTTAATCCGTCCC 34759
                             iv    i      i           i     i  ii            
C rnd-1_family-       1144 GACTTTTGAGTCAATGACAGAATTGAAAACCAACCCCTTTAATCCGTCCC 1095

  scaffold489|s      34760 CCTGATTCTTGTGATCTTGAATAAAAAAAGTAGAACTAGCGCTTGGCCAT 34809
                            i           i  iivv       v-v v v    v    v      
C rnd-1_family-       1094 CTTGATTCTTGTGGTCCCTCATAAAAAT-CTCGCACTACCGCTAGGCCAT 1046

  scaffold489|s      34810 TCGTTCTGGTTTCCAAGATTGTCGATGGGATTGACATAGTCAGGACAATT 34859
                                vi       v   v      v   i                i vv
C rnd-1_family-       1045 TCGTTACGGTTTCCCAGAATGTCGAGGGGGTTGACATAGTCAGGACGAAA 996

  scaffold489|s      34860 GCACCCTGCTCCGATTCCAGGATCACTCCTCTCACACTTGACCTCAGGAT 34909
                                                               v i  i        
C rnd-1_family-        995 GCACCCTGCTCCGATTCCAGGATCACTCCTCTCACAGTCGATCTCAGGAT 946

  scaffold489|s      34910 CCATATCAATATCAACTTGTGGGTCACAATGTTGAGCGAAAGCCAAATCA 34959
                                              v  i  i         v v      i     
C rnd-1_family-        945 CCATATCAATATCAACTTGAGGATCGCAATGTTGATCTAAAGCCGAATCA 896

  scaffold489|s      34960 AAAGAATTCACATCATCAAAACCAACTACATAATCATGAATGCTAGCATT 35009
                               i                      i                      
C rnd-1_family-        895 AAAGGATTCACATCATCAAAACCAACTGCATAATCATGAATGCTAGCATT 846

  scaffold489|s      35010 GCATTCGCTAGCCATGCTTTCTATGGATGTCGACCTGTGCGCTATGTTCT 35059
                                         i                                   
C rnd-1_family-        845 GCATTCGCTAGCCACGCTTTCTATGGATGTCGACCTGTGCGCTATGTTCT 796

  scaffold489|s      35060 TGTTTTGATTGTTGTGTTCATATTGAGCGCTGTCTTCTGTTGTCTTCTCT 35109
                                                 v    v   i                  
C rnd-1_family-        795 TGTTTTGATTGTTGTGTTCATAATGAGGGCTATCTTCTGTTGTCTTCTCT 746

  scaffold489|s      35110 GTTGCTTCATTTTCTTCCTTGACTCTCTCTGTACATTTCTTTTGAGAACA 35159
                             v           v ii                          i    i
C rnd-1_family-        745 GTGGCTTCATTTTCGTTTTTGACTCTCTCTGTACATTTCTTTTGGGAACG 696

  scaffold489|s      35160 GCTCTTTTTCTATTTGTTTGCATTGACTTCAACACATTTGCATCCTCTAT 35209
                                     v                   i                   
C rnd-1_family-        695 GCTCTTTTTCGATTTGTTTGCATTGACTTCGACACATTTGCATCCTCTAT 646

  scaffold489|s      35210 CTAGTCATCTTCCCAATGTATGTGAACTCTGCCCTCCGCAAGAC 35253
                             ?  vii      i i              v        i   
C rnd-1_family-        645 CTNGTAGCCTTCCCGACGTATGTGAACTCTGACCTCCGCAGGAC 602

Matrix = 20p41g.matrix
Kimura (with divCpGMod) = 17.82
Transitions / transversions = 1.15 (153/133)
Gap_init rate = 0.02 (27 / 1661), avg. gap size = 1.70 (46 / 27)


366 0.00 0.00 4.55 scaffold489|size69836 35247 35292 (34552) scaffold59|size999685_(dbseq-nr_521)_[477864,484081]#LTR 5747 5790 (428) m_b3049s001i1 145188

  scaffold489|s      35247 GCAAGACTGACATAGGCCAATTATCTACCTTAAGTAGTAAACCCAA 35292
                                --                                       
  scaffold59|si       5747 GCAAG--TGACATAGGCCAATTATCTACCTTAAGTAGTAAACCCAA 5790

Matrix = 20p43g.matrix
Kimura (with divCpGMod) = 0.00
Transitions / transversions = 1.00 (0/0)
Gap_init rate = 0.04 (2 / 45), avg. gap size = 1.00 (2 / 2)


30825 1.85 0.73 0.59 scaffold489|size69836 35291 38830 (31014) scaffold37|size854255_(dbseq-nr_614)_[375639,381755]#LTR/Gypsy 2573 6117 (0) m_b3049s001i2 145189

  scaffold489|s      35291 AAGTCTGCAAAAATCTGTGAACCAGAGTTGAAACAAAACATGGACACAAC 35340
                                                                  v          
  scaffold37|si       2573 AAGTCTGCAAAAATCTGTGAACCAGAGTTGAAACAAAACCTGGACACAAC 2622

  scaffold489|s      35341 ATACCATGCACATAGCTAACCACTTAAGTGCAGGACTCTTCTTGAGCAAA 35390
                                                                             
  scaffold37|si       2623 ATACCATGCACATAGCTAACCACTTAAGTGCAGGACTCTTCTTGAGCAAA 2672

  scaffold489|s      35391 AATACTCATGATCACAGAGCTAACCACTCCTGCGAAAAACTCCTCTGGGG 35440
                                                           i                 
  scaffold37|si       2673 AATACTCATGATCACAGAGCTAACCACTCCTGTGAAAAACTCCTCTGGGG 2722

  scaffold489|s      35441 GTTGAGTACAATAGCAGACCTTCCAAGCTGTGTCAAAATAAAAGAAAAAG 35490
                                   v v                      --------- i    v 
  scaffold37|si       2723 GTTGAGTAAACTAGCAGACCTTCCAAGCTGTGT---------AAAAAATG 2763

  scaffold489|s      35491 ACACACACTTACACTACAAACTCAATTTCATACATGTTACTGAGGTTTCT 35540
                                                             i               
  scaffold37|si       2764 ACACACACTTACACTACAAACTCAATTTCATACACGTTACTGAGGTTTCT 2813

  scaffold489|s      35541 CATGACAAGAGAAACTGTTTGATGAAGTTCAGTGTGTTGGAAGAACGTGC 35590
                                                                             
  scaffold37|si       2814 CATGACAAGAGAAACTGTTTGATGAAGTTCAGTGTGTTGGAAGAACGTGC 2863

  scaffold489|s      35591 CTGTTTACCTCTAGTTTTCCAAAGTGGTAGGTTTACAGCCTATAAAGACA 35640
                                        v          v                         
  scaffold37|si       2864 CTGTTTACCTCTATTTTTCCAAAGAGGTAGGTTTACAGCCTATAAAGACA 2913

  scaffold489|s      35641 GAGCACAACCAGTCCAAAAGTCAAGTAAAAACAACGAGGACAATTTACCT 35690
                                                         -                   
  scaffold37|si       2914 GAGCACAACCAGTCCAAAAGTCAAGTAAAA-CAACGAGGACAATTTACCT 2962

  scaffold489|s      35691 TGGCGACTGGAGGGTTTCATTGACAGCCGTCGTCAGAACTGGCTGTACAA 35740
                                                                             
  scaffold37|si       2963 TGGCGACTGGAGGGTTTCATTGACAGCCGTCGTCAGAACTGGCTGTACAA 3012

  scaffold489|s      35741 GAACAGAACACCCAAACAAACATAAATTACTGTAAATCAAAA-GTGATTC 35789
                                                 v                   -       
  scaffold37|si       3013 GAACAGAACACCCAAACAAACAGAAATTACTGTAAATCAAAAAGTGATTC 3062

  scaffold489|s      35790 TTAAAATATGTGAAAATAGACAAAAATAGTTAGGAAAACTGTCTAAACTC 35839
                                   v --- v  i        --     v                
  scaffold37|si       3063 TTAAAATAAG---ATATGGACAAAAA--GTTAGCAAAACTGTCTAAACTC 3107

  scaffold489|s      35840 AAA-GAATCCTTACAGTACTGTAGATGTTGCTATGTTCAACTCTGCAATC 35888
                              -                                              
  scaffold37|si       3108 AAAAGAATCCTTACAGTACTGTAGATGTTGCTATGTTCAACTCTGCAATC 3157

  scaffold489|s      35889 ACCATAAGACTGCATGAAAAGTCAACAAATCATAGACTAGATACTGACGC 35938
                                      v            v                         
  scaffold37|si       3158 ACCATAAGACTTCATGAAAAGTCACCAAATCATAGACTAGATACTGACGC 3207

  scaffold489|s      35939 ATCTAGAACCCAATTCGTGCCTAGAAAAACTGAAGAAGGTTATACCTACT 35988
                               i      i-   i    v     v                      
  scaffold37|si       3208 ATCTGGAACCCG-TTCATGCCGAGAAACACTGAAGAAGGTTATACCTACT 3256

  scaffold489|s      35989 CAGAGCTAGCAATAACAATCATGGGTTTTCCATGTGCCTCACAAGCACAT 36038
                                                                             
  scaffold37|si       3257 CAGAGCTAGCAATAACAATCATGGGTTTTCCATGTGCCTCACAAGCACAT 3306

  scaffold489|s      36039 TCAATGGAGTCAATGATGGCCATACTGTTCTCAATAGAACTCATTTGGAG 36088
                                                         v                   
  scaffold37|si       3307 TCAATGGAGTCAATGATGGCCATACTGTTCACAATAGAACTCATTTGGAG 3356

  scaffold489|s      36089 TAATATGATATTCTCTCCATAGGCTAGCTTGAGAGTCCACCTTAAACAAG 36138
                                          --  v               v              
  scaffold37|si       3357 TAATATGATATTCTC--CAAAGGCTAGCTTGAGAGACCACCTTAAACAAG 3404

  scaffold489|s      36139 GTTAGGATGGACTTACCAAGCAGCAAGTAAAGGTTTGCATGACAAACCAA 36188
                                                   i     i                   
  scaffold37|si       3405 GTTAGGATGGACTTACCAAGCAGCGAGTAAGGGTTTGCATGACAAACCAA 3454

  scaffold489|s      36189 TACACAACATCTCTGCACAAAGACAACAAGGGCTTAATAACAGACCCAAA 36238
                                                                   i         
  scaffold37|si       3455 TACACAACATCTCTGCACAAAGACAACAAGGGCTTAATAATAGACCCAAA 3504

  scaffold489|s      36239 GTCTTTGCATGGCAAAAGCACCATGCTCACAAGCAGATGAAAACTCGCTA 36288
                                i                     i                      
  scaffold37|si       3505 GTCTTCGCATGGCAAAAGCACCATGCTTACAAGCAGATGAAAACTCGCTA 3554

  scaffold489|s      36289 AA-CATTCGCCCATACAGGGAACTCACACGCTACTGGGTGGTCCAGTACA 36337
                             -                         i                     
  scaffold37|si       3555 AAACATTCGCCCATACAGGGAACTCACATGCTACTGGGTGGTCCAGTACA 3604

  scaffold489|s      36338 AGGGAGAACCTTGGGTAAGACAATATGATTGTCTCGCCTCACTCACAACT 36387
                                                                             
  scaffold37|si       3605 AGGGAGAACCTTGGGTAAGACAATATGATTGTCTCGCCTCACTCACAACT 3654

  scaffold489|s      36388 GGAATTGTAGAGGAGGAGGTACACCGTACACAAAAAAGAGACACATATAT 36437
                                                   i       v             vv  
  scaffold37|si       3655 GGAATTGTAGAGGAGGAGGTACACTGTACACACAAAAGAGACACATTAAT 3704

  scaffold489|s      36438 GTTAGACATTTGTTATCACAACAAGTCTAGAGCAACACCAACTCCGGTTG 36487
                                          i                            v     
  scaffold37|si       3705 GTTAGACATTTGTTACCACAACAAGTCTAGAGCAACACCAACTCAGGTTG 3754

  scaffold489|s      36488 GGTATGCTCGCATTCTAGTACAGCTTGCTGAACTTAGAGTGCATATA--- 36534
                                                                          ---
  scaffold37|si       3755 GGTATGCTCGCATTCTAGTACAGCTTGCTGAACTTAGAGTGCATATAATA 3804

  scaffold489|s      36535 TACAGAATAAGAGAAATTGAATCCTTGACCATGATTAACACTATTGGATT 36584
                           i                                                 
  scaffold37|si       3805 CACAGAATAAGAGAAATTGAATCCTTGACCATGATTAACACTATTGGATT 3854

  scaffold489|s      36585 CAAAAGAACTGTGTCTTACTAGATAATGGTCTCACTGAAACGTGATGACT 36634
                                                                 i  vi       
  scaffold37|si       3855 CAAAAGAACTGTGTCTTACTAGATAATGGTCTCACTGAGACTCGATGACT 3904

  scaffold489|s      36635 AGTACTTGATTCTCTTGTGAGAACTTCTGACGGTACACCTTCAGAATTAG 36684
                                                             v               
  scaffold37|si       3905 AGTACTTGATTCTCTTGTGAGAACTTCTGACGGTTCACCTTCAGAATTAG 3954

  scaffold489|s      36685 CCATGGAGAACACATATGGTGTCCATAAGGAAGGACTCATAGAGTCACTG 36734
                                                                           i 
  scaffold37|si       3955 CCATGGAGAACACATATGGTGTCCATAAGGAAGGACTCATAGAGTCACCG 4004

  scaffold489|s      36735 AAACACGTGGGTCTTTTTGCTATAAAGACAACGGGATGACCATAGGTAGT 36784
                                                 --                          
  scaffold37|si       4005 AAACACGTGGGTCTTTTTGCTA--AAGACAACGGGATGACCATAGGTAGT 4052

  scaffold489|s      36785 GCACACATGTTTGGCACAACAAACCATAAAACAAGCCTCATAATCACATG 36834
                                                                             
  scaffold37|si       4053 GCACACATGTTTGGCACAACAAACCATAAAACAAGCCTCATAATCACATG 4102

  scaffold489|s      36835 AGCACACGAACAAAAACGATCCATAACCGTTGTTCTTGTAAACCACAGCA 36884
                                                  i                          
  scaffold37|si       4103 AGCACACGAACAAAAACGATCCACAACCGTTGTTCTTGTAAACCACAGCA 4152

  scaffold489|s      36885 TATAGAATTGTGAGTATCCCTAGTTAAACAGGAATATCATCTCACACAAA 36934
                                                                             
  scaffold37|si       4153 TATAGAATTGTGAGTATCCCTAGTTAAACAGGAATATCATCTCACACAAA 4202

  scaffold489|s      36935 AGGATAAGTCAAACATGAACATCTCTACTGAGAGACATGTAGCACCTTGT 36984
                                                                             
  scaffold37|si       4203 AGGATAAGTCAAACATGAACATCTCTACTGAGAGACATGTAGCACCTTGT 4252

  scaffold489|s      36985 TGGCATGCAATGCAAAACAAATGCAACTCAAGAAGCTATGCACAGAAATG 37034
                                                                             
  scaffold37|si       4253 TGGCATGCAATGCAAAACAAATGCAACTCAAGAAGCTATGCACAGAAATG 4302

  scaffold489|s      37035 TAGTATCGCTTCACTAGCTTAGACAAATCCAAAGAGAAACACAACTATTA 37084
                                                                             
  scaffold37|si       4303 TAGTATCGCTTCACTAGCTTAGACAAATCCAAAGAGAAACACAACTATTA 4352

  scaffold489|s      37085 CGTTGTCAACATATCATGGAAAGTTCACTTCTCCATGATGCTCGCTATGA 37134
                                                                         i   
  scaffold37|si       4353 CGTTGTCAACATATCATGGAAAGTTCACTTCTCCATGATGCTCGCTGTGA 4402

  scaffold489|s      37135 AGTCACAATATGGTTCCATAAACCATAAGATTATAGTCAACAACTGTCTT 37184
                                                                             
  scaffold37|si       4403 AGTCACAATATGGTTCCATAAACCATAAGATTATAGTCAACAACTGTCTT 4452

  scaffold489|s      37185 ACAAAGTATAAAAATTGGTACGCACATGCACATTTAAACATGTTGCAATG 37234
                                                                             
  scaffold37|si       4453 ACAAAGTATAAAAATTGGTACGCACATGCACATTTAAACATGTTGCAATG 4502

  scaffold489|s      37235 TCATTACCACCAACAAAAGAGTTATACATGTACAGACCTCCCTCGAGGAT 37284
                                                                             
  scaffold37|si       4503 TCATTACCACCAACAAAAGAGTTATACATGTACAGACCTCCCTCGAGGAT 4552

  scaffold489|s      37285 CATTGCTACAAAATACAAAAGGATATCATAAACACTGAATCCGTACTCTT 37334
                            v              -                                 
  scaffold37|si       4553 CCTTGCTACAAAATAC-AAAGGATATCATAAACACTGAATCCGTACTCTT 4601

  scaffold489|s      37335 CATGGTACAAAAAGACATAGACGTTGACGCTTGGACCTTCCAATGATTAT 37384
                                                      i                      
  scaffold37|si       4602 CATGGTACAAAAAGACATAGACGTTGATGCTTGGACCTTCCAATGATTAT 4651

  scaffold489|s      37385 AGTCAATACATTATGTATGACTTAACATTGTTCACTTGCCGATAGCTGAC 37434
                                                                             
  scaffold37|si       4652 AGTCAATACATTATGTATGACTTAACATTGTTCACTTGCCGATAGCTGAC 4701

  scaffold489|s      37435 CCTTTGGGCAACTATTCCCATGGATACATAGGGGTGACAGAGCAAATTGA 37484
                                                                             
  scaffold37|si       4702 CCTTTGGGCAACTATTCCCATGGATACATAGGGGTGACAGAGCAAATTGA 4751

  scaffold489|s      37485 AGGACAATATACAAACACAAAGGATTGCAGAAGATAGCAAACAGAATATC 37534
                                                                             
  scaffold37|si       4752 AGGACAATATACAAACACAAAGGATTGCAGAAGATAGCAAACAGAATATC 4801

  scaffold489|s      37535 TGTACTATCAGCACTTTTG------------------TATCTGCATTGTA 37566
                                         i    ------------------    ii       
  scaffold37|si       4802 TGTACTATCAGCACCTTTGTACCTAGACCTGGTTCAATATCCACATTGTA 4851

  scaffold489|s      37567 CACAAATTGTGACAATTAAGGTGCAGTTTCAACACTACACTTTCGGACCA 37616
                                                                             
  scaffold37|si       4852 CACAAATTGTGACAATTAAGGTGCAGTTTCAACACTACACTTTCGGACCA 4901

  scaffold489|s      37617 TATGCATTTCATTTGGCTTCCCAGTGTAAGTCAACCAGAGTCTTCAAATA 37666
                                                                             
  scaffold37|si       4902 TATGCATTTCATTTGGCTTCCCAGTGTAAGTCAACCAGAGTCTTCAAATA 4951

  scaffold489|s      37667 TCAAAACCC-AAAAGTGAATAACTATCTAGAGTTCAACATCAACCAAATC 37715
                                    -                                        
  scaffold37|si       4952 TCAAAACCCAAAAAGTGAATAACTATCTAGAGTTCAACATCAACCAAATC 5001

  scaffold489|s      37716 ATGGAGATGCTTGGCCTGCTGTACCAATCATGGTCTTGTCAGCAGCTTCT 37765
                                                                             
  scaffold37|si       5002 ATGGAGATGCTTGGCCTGCTGTACCAATCATGGTCTTGTCAGCAGCTTCT 5051

  scaffold489|s      37766 AGTGGCACAATGTTTACCTAAACAAACACTCAGATGCCATTCACTCATAC 37815
                                                                             
  scaffold37|si       5052 AGTGGCACAATGTTTACCTAAACAAACACTCAGATGCCATTCACTCATAC 5101

  scaffold489|s      37816 CTACTATGCAGTGCCTATCGCCTAAATGTAGTGTAGCAATCATAAGATGG 37865
                                                                             
  scaffold37|si       5102 CTACTATGCAGTGCCTATCGCCTAAATGTAGTGTAGCAATCATAAGATGG 5151

  scaffold489|s      37866 AATTGTTGTTCGGCATTCCACTTTTGCACACACAGACAAAATCAATAGGA 37915
                                                                             
  scaffold37|si       5152 AATTGTTGTTCGGCATTCCACTTTTGCACACACAGACAAAATCAATAGGA 5201

  scaffold489|s      37916 GACACCAGGCAACACCAAACCGACCCAAAATTATCCTCATCAATTTATGG 37965
                                                                             
  scaffold37|si       5202 GACACCAGGCAACACCAAACCGACCCAAAATTATCCTCATCAATTTATGG 5251

  scaffold489|s      37966 GCACATGGTCCGTGGAAAGCAATGCTTTAGTAAACAAAGGTAATTTACCC 38015
                                                                             
  scaffold37|si       5252 GCACATGGTCCGTGGAAAGCAATGCTTTAGTAAACAAAGGTAATTTACCC 5301

  scaffold489|s      38016 CGCACAAATGTTCAGTCGGTATACCAGTGATAATTGGACTATCACAGAAA 38065
                             i      i      i                                 
  scaffold37|si       5302 CGTACAAATATTCAGTTGGTATACCAGTGATAATTGGACTATCACAGAAA 5351

  scaffold489|s      38066 GTATACGATAAGACAATCAGGGTTACACGCGGAAGTAAGTCAGAATATAA 38115
                                v                                            
  scaffold37|si       5352 GTATAGGATAAGACAATCAGGGTTACACGCGGAAGTAAGTCAGAATATAA 5401

  scaffold489|s      38116 GTTTGACTTCGGAGAGTACAATCAAACCAGCTTTATCACAAGCCATGACA 38165
                                    v                            i           
  scaffold37|si       5402 GTTTGACTTGGGAGAGTACAATCAAACCAGCTTTATCATAAGCCATGACA 5451

  scaffold489|s      38166 AATCTCCCTCTCCACATGAACTTACACTTCATATACTACATAAAATCATA 38215
                                                                             
  scaffold37|si       5452 AATCTCCCTCTCCACATGAACTTACACTTCATATACTACATAAAATCATA 5501

  scaffold489|s      38216 TGTAGGTACACAGCATCACAGGCAGCTTGCACATTTTTAACCTCAACAAG 38265
                                        ii                                   
  scaffold37|si       5502 TGTAGGTACACAGTGTCACAGGCAGCTTGCACATTTTTAACCTCAACAAG 5551

  scaffold489|s      38266 AACGGTTTTTCTGCAAGGCTAGCTCGTAATCGGATTTTTTTCCTCACAGA 38315
                                                                             
  scaffold37|si       5552 AACGGTTTTTCTGCAAGGCTAGCTCGTAATCGGATTTTTTTCCTCACAGA 5601

  scaffold489|s      38316 GGTTTTACTTTTCCGCGAGCCACGCTAATTCTCCAATCGTGGGG-GCGAG 38364
                                                                       - vi  
  scaffold37|si       5602 GGTTTTACTTTTCCGCGAGCCACGCTAATTCTCCAATCGTGGGGCGAAAG 5651

  scaffold489|s      38365 TGACATAGGCCAATTATCTACCTTAAGTAGTAAACCCAACAAGGTTCCAT 38414
                                                                            i
  scaffold37|si       5652 TGACATAGGCCAATTATCTACCTTAAGTAGTAAACCCAACAAGGTTCCAC 5701

  scaffold489|s      38415 CTGGAACATCTAAGGGTCCTCCTCACTTTGCATTGGACAAAGGAAGTGTG 38464
                                                i                            
  scaffold37|si       5702 CTGGAACATCTAAGGGTCCTCTTCACTTTGCATTGGACAAAGGAAGTGTG 5751

  scaffold489|s      38465 AAAGTCATAATATATTCGTTTCTCAGAAACAATATATTTCAAGTACATAC 38514
                                                                             
  scaffold37|si       5752 AAAGTCATAATATATTCGTTTCTCAGAAACAATATATTTCAAGTACATAC 5801

  scaffold489|s      38515 TGATCAGGTATGTTTTGAGAGACAATAATTCAAGTGAAGCAGTTGAGCAA 38564
                                                            v              i 
  scaffold37|si       5802 TGATCAGGTATGTTTTGAGAGACAATAATTCAATTGAAGCAGTTGAGCGA 5851

  scaffold489|s      38565 GTTCAACTGCTCAACTGACAAGACTGCAGTGTGAGACCTTCTCAACTGAC 38614
                                                                             
  scaffold37|si       5852 GTTCAACTGCTCAACTGACAAGACTGCAGTGTGAGACCTTCTCAACTGAC 5901

  scaffold489|s      38615 AATCTTGCAGTGTGAGAGTTTCTCTATAAAATTATCACATGTGGATTCAT 38664
                                                                             
  scaffold37|si       5902 AATCTTGCAGTGTGAGAGTTTCTCTATAAAATTATCACATGTGGATTCAT 5951

  scaffold489|s      38665 ACCAAGCCAGGTAGAATTCTACACAGTTTCATTTTGTGCAATGAAGCATG 38714
                                 i                                           
  scaffold37|si       5952 ACCAAGTCAGGTAGAATTCTACACAGTTTCATTTTGTGCAATGAAGCATG 6001

  scaffold489|s      38715 TTTGCTTCATTGCTGCTTGTTACTAGCAGACAACTTAACTCATAAAAATC 38764
                                                                             
  scaffold37|si       6002 TTTGCTTCATTGCTGCTTGTTACTAGCAGACAACTTAACTCATAAAAATC 6051

  scaffold489|s      38765 AGTTCCCAACAACTTGTATCTATCCGTTACTACATAGTTCAAACTACATT 38814
                                                                 v           
  scaffold37|si       6052 AGTTCCCAACAACTTGTATCTATCCGTTACTACATAGTACAAACTACATT 6101

  scaffold489|s      38815 AAAACGGCTTAGGTCA 38830
                                           
  scaffold37|si       6102 AAAACGGCTTAGGTCA 6117

Matrix = 20p43g.matrix
Kimura (with divCpGMod) = 1.69
Transitions / transversions = 1.24 (36/29)
Gap_init rate = 0.01 (28 / 3539), avg. gap size = 1.68 (47 / 28)


4754 5.53 1.17 0.17 scaffold489|size69836 38831 39428 (30416) C rnd-1_family-179#Unknown (1675) 606 3 m_b3049s001i3 145190

  scaffold489|s      38831 AAGACAAGCAAAAGAAGAGTCCCTTTCCACAATTTCCAATCGACAATGGA 38880
                            i                                          i     
C rnd-1_family-        606 AGGACAAGCAAAAGAAGAGTCCCTTTCCACAATTTCCAATCGACGATGGA 557

  scaffold489|s      38881 CAGGGGGAGTGGTGGACTATGACGATTTCACATTTAACTGGGGCAGAAGA 38930
                             ?        i       v          i        v          
C rnd-1_family-        556 CANGGGGAGTGATGGACTAAGACGATTTCATATTTAACTCGGGCAGAAGA 507

  scaffold489|s      38931 GAATCATGGAGTCCCGTCAATACAAAATATTGATGCCTTACAAGAAGGAC 38980
                              v                   i     ?                    
C rnd-1_family-        506 GAAACATGGAGTCCCGTCAATACGAAATANTGATGCCTTACAAGAAGGAC 457

  scaffold489|s      38981 ACTGGATATCTTTCTTCTTGTGCCAAGCTTTCAACAGATGTTGTATTCCT 39030
                                                                             
C rnd-1_family-        456 ACTGGATATCTTTCTTCTTGTGCCAAGCTTTCAACAGATGTTGTATTCCT 407

  scaffold489|s      39031 GAGTTGTCCTGCTGAAGATCGTCCATTTGCCACACTATATATTTTGTTAA 39080
                                                               ?             
C rnd-1_family-        406 GAGTTGTCCTGCTGAAGATCGTCCATTTGCCACACTNTATATTTTGTTAA 357

  scaffold489|s      39081 TATGTG-CGAGTGCTTTGCCATGTGGCAGGCTCCCTAT--TATATCGCTT 39127
                            iii  -i                            i --     v   v
C rnd-1_family-        356 TGCATGATGAGTGCTTTGCCATGTGGCAGGCTCCCTGTTATATATGGCTG 307

  scaffold489|s      39128 CTTTATAT---TGTTGTAGAACTTAATGAAAATAAGTGGTTCACAATTAT 39174
                              ?    --- i        i         vii                
C rnd-1_family-        306 CTTNATATTTGTATTGTAGAATTTAATGAAATCGAGTGGTTCACAATTAT 257

  scaffold489|s      39175 AGCATCTAAAGGCATATTTTAAGAGAAAGATAATCTACCTTTAG-ACGCT 39223
                                                v                      -     
C rnd-1_family-        256 AGCATCTAAAGGCATATTTTATGAGAAAGATAATCTACCTTTAGTACGCT 207

  scaffold489|s      39224 CATGTTAGTAAAATTGTAAGTGGCCACCTGAGAGATACATTGTTCCAAGG 39273
                            i                     i i? i        v            
C rnd-1_family-        206 CGTGTTAGTAAAATTGTAAGTGGTCGNCCGAGAGATAAATTGTTCCAAGG 157

  scaffold489|s      39274 TTCTTGCTAACATGTAAGTAAAAAATGAGAAAGAATCACCTACTCCGCCC 39323
                           -                                                 
C rnd-1_family-        156 -TCTTGCTAACATGTAAGTAAAAAATGAGAAAGAATCACCTACTCCGCCC 108

  scaffold489|s      39324 AAGGAGGGCGACCGTTGAGTGCTGTTAGCTAATCAGTAAGAATTTTGTTT 39373
                            v                                        v v v   
C rnd-1_family-        107 ACGGAGGGCGACCGTTGAGTGCTGTTAGCTAATCAGTAAGAAATATTTTT 58

  scaffold489|s      39374 TGCCAACCATTTAGCTAACAGAATCCTGCATCTTGCTAACAATTCATTTG 39423
                              i                                         i    
C rnd-1_family-         57 TGCTAACCATTTAGCTAACAGAATCCTGCATCTTGCTAACAATTCGTTTG 8

  scaffold489|s      39424 CGGTG 39428
                            i   
C rnd-1_family-          7 CAGTG 3

Matrix = 20p43g.matrix
Kimura (with divCpGMod) = 4.64
Transitions / transversions = 1.75 (21/12)
Gap_init rate = 0.01 (5 / 597), avg. gap size = 1.60 (8 / 5)


8233 14.54 1.62 1.84 scaffold489|size69836 39425 40840 (29004) scaffold170|size558746_(dbseq-nr_246)_[277812,288266]#LTR/Gypsy 3047 4459 (5996) m_b3049s001i4 145191

  scaffold489|s      39425 GGTGTACTGGCAAAATCGCCGAAACTCAGTCCACAGACTGAGTTTGGCAT 39474
                              v   v v i                                v     
  scaffold170|s       3047 GGTCTACGGTCGAAATCGCCGAAACTCAGTCCACAGACTGAGTTAGGCAT 3096

  scaffold489|s      39475 CCTGCCTTGCACCGCCATGTTGCCAACAACAATTGGCAGCGGCGGGTATA 39524
                           i        v i         i    v            i   v      
  scaffold170|s       3097 TCTGCCTTGGATCGCCATGTTACCAAGAACAATTGGCAGTGGCCGGTATA 3146

  scaffold489|s      39525 TTTTGAGGGTGAGTTGTAATGAACTCGTCTTTTTTGGCAGTATTATACTC 39574
                                i        vv v     v  i        vi  v    i     
  scaffold170|s       3147 TTTTGGGGGTGAGTATTCATGAAATCATCTTTTTTCACACTATTGTACTC 3196

  scaffold489|s      39575 ACCACACATCAATTTTTTTCCAATTAAATAGTTACAGGCCTACCGGCGAA 39624
                            v    ii i          -      v          i    i   i  
  scaffold170|s       3197 AACACATGTTAATTTTTTTC-AATTAATTAGTTACAGGTCTACTGGCAAA 3245

  scaffold489|s      39625 ATCGCAGAAACTCAGACCACAGACTGAGTAAACCTTCCCGCCTTGCACCA 39674
                                v         v             v iv v i    v   v   i
  scaffold170|s       3246 ATCGCCGAAACTCAGTCCACAGACTGAGTTAGGCATTCCGCATTGGACCG 3295

  scaffold489|s      39675 CCATGTTGCCAACAGCAATTGGCAGCGGCGGATATATTTTGAGGGTGAGT 39724
                             i         v i                i         i        
  scaffold170|s       3296 CCGTGTTGCCAAGAACAATTGGCAGCGGCGGGTATATTTTGGGGGTGAGT 3345

  scaffold489|s      39725 TGTAATGAACTTGTCTTTTTTGACAGTATTATACTCACCACATGCCA-TT 39773
                            v v       ii       i-  vv           v  ii  ii -  
  scaffold170|s       3346 TTTCATGAACTCATCTTTTTC-ACCCTATTATACTCAACATGTGTTAATT 3394

  scaffold489|s      39774 TTTTTTCAATTAAATAGTTACAGGCCTACTGGCAAAATTGCCGACACTCA 39823
                                        v          i        i    i  i  v     
  scaffold170|s       3395 TTTTTTCAATTAATTAGTTACAGGTCTACTGGCGAAATCGCTGAAACTCA 3444

  scaffold489|s      39824 GTCCACAGACTGAGTTAACCCTCCCGCCTAGCACCGCTGTGTTGCCAACA 39873
                                            iv v i      v v                v 
  scaffold170|s       3445 GTCCACAGACTGAGTTAGGCATTCCGCCTCGGACCGCTGTGTTGCCAAGA 3494

  scaffold489|s      39874 ACGATTGGCAGCGGCGGGTATATTTTGAGGGTGAGTTGTAATGAACTCGT 39923
                             i        i   i           i         v v i      i 
  scaffold170|s       3495 ACAATTGGCAGTGGCAGGTATATTTTGGGGGTGAGTTTTCACGAACTCAT 3544

  scaffold489|s      39924 CTTTTTTGGCAGTATTATACTCACCACATGTCAATTTTTTCCAAATAAAT 39973
                                 iiv v-           v       ---      i   v    v
  scaffold170|s       3545 CTTTTTCACCC-TATTATACTCAACACATGT---TTTTTTTCAATTAAAA 3590

  scaffold489|s      39974 AGTGACTGGCCTACTGGCGAAATCGCCAAAAAGCAGTCCACAGACTGAGT 40023
                              v  v    i v vvv      v v    vv   i             
  scaffold170|s       3591 AGTTACAGGCCCAGTTCAGAAATCCCGAAAACTCAGCCCACAGACTGAGT 3640

  scaffold489|s      40024 TTGGGATTTTGCTTTGCACCGCCATGTTGCCAACAGCAATTGGCAGTGGC 40073
                                    i             i          iii v       i   
  scaffold170|s       3641 TTGGGATTTCGCTTTGCACCGCCGTGTTGCCAACGATATTTGGCAGCGGC 3690

  scaffold489|s      40074 GGGTATATTAAGAGAGGTGAGTT--ATGATGAATACAATTATTTCTACAC 40121
                            i         v           --   --              i     
  scaffold170|s       3691 GAGTATATTAATAGAGGTGAGTTGCATG--GAATACAATTATTTTTACAC 3738

  scaffold489|s      40122 TTGTTTCGACAACATCTAATTTTCAATTAATTTATTTTCAGGCCAGGCAT 40171
                               i i   v                  v       -            
  scaffold170|s       3739 TTGTCTTGACTACATCTAATTTTCAATTATTTTATTT-CAGGCCAGGCAT 3787

  scaffold489|s      40172 GGGAACAACCGAAACTCAGTCCACAGACTGAGTTTGGCATCCCGCCTTGC 40221
                                  i                                i         
  scaffold170|s       3788 GGGAACAGCCGAAACTCAGTCCACAGACTGAGTTTGGCATTCCGCCTTGC 3837

  scaffold489|s      40222 ATCGCCATGTTGCCAACAACAATCGGCGGCGGCATGTAAGTATTTAATGT 40271
                            i   ii             iv  i  i v         i vi   vv  
  scaffold170|s       3838 ACCGCTGTGTTGCCAACAACGTTCAGCAGAGGCATGTAAATTCTTATGGT 3887

  scaffold489|s      40272 GAGTTATGATGAAACTGAACTATTTTACAATTGTTTTGATTTCAGCTTAG 40321
                                  --    iiii     iv    i      v vi          i
  scaffold170|s       3888 GAGTTAT--TGAAGTCAAACTACATTACGATTGTTATTGTTTCAGCTTAA 3935

  scaffold489|s      40322 TTTCAATTAAAAAAATTATTTTCTTCTACCTTGGTG----TATGGTCGAC 40367
                                    v v  v v    i              ----   v   v  
  scaffold170|s       3936 TTTCAATTATATAATTAATTTCCTTCTACCTTGGTGATAATATTGTCCAC 3985

  scaffold489|s      40368 AGTATAGTTTTT--TC--------GCTTGGGGCTGAAATTTTTGCATGTG 40407
                                v      --  --------                  v   iv  
  scaffold170|s       3986 AGTATTGTTTTTCATCTTGAAGCAGCTTGGGGCTGAAATTTTGGCACCTG 4035

  scaffold489|s      40408 TGTCATGTCATTTTGGTGGGTGATGAGTTGGGCGGGCCCCTAAAATATGG 40457
                               ---- -          i    v                       v
  scaffold170|s       4036 TGTC----C-TTTTGGTGGGCGATGTGTTGGGCGGGCCCCTAAAATATGT 4080

  scaffold489|s      40458 TGATGTAGTATGTTTAATTTTATTAGTTGAAATAAATTGCACATACTCTG 40507
                            i                 v       v  i       i          -
  scaffold170|s       4081 TAATGTAGTATGTTTAATTATATTAGTGGAGATAAATTACACATACTCT- 4129

  scaffold489|s      40508 CTATTACTGTAGTCCAACAGTA--TAACACCCC--GTAGCCCTCATGTA- 40552
                           --    i               --  i v i  --   i     v    -
  scaffold170|s       4130 --ATTATTGTAGTCCAACAGTAGGTAGCCCTCCTGGTAACCCTCCTGTAA 4177

  scaffold489|s      40553 TGCCCCGGTAGCCCTCCTGTACGTTTCTGGTAGCCCCCCTGTACCATCCG 40602
                           i ii             v   i i i -    i   i  v    iv   i
  scaffold170|s       4178 CGTTCCGGTAGCCCTCCGGTATGCTCC-GGTAACCCTCCGGTACTCTCCA 4226

  scaffold489|s      40603 ATATCCCTCCGGTACTCTCTGCAGGTAACCTTCCCTTACACTTCCAGTTA 40652
                           i  v  i   v   vi  i-- v   v   i    v         i    
  scaffold170|s       4227 GTAGCCTTCCCGTAACCTT--CCGGTTACCCTCCCGTACACTTCCGGTTA 4274

  scaffold489|s      40653 CCCTCCCGTACGTTTCTTTCCGGTAGGCCACCAGTAAACATTTTTTTAAC 40702
                                  i   ii   ----     v      i              ii 
  scaffold170|s       4275 CCCTCCCATACACTTC----CGGTATGCCACCGGTAAACATTTTTTTGGC 4320

  scaffold489|s      40703 TACTAAGTAATGCAGTTATAGTCACTAATTATATTGATATTGATTCTAAG 40752
                                                i         v                  
  scaffold170|s       4321 TACTAAGTAATGCAGTTATAGCCACTAATTAGATTGATATTGATTCTAAG 4370

  scaffold489|s      40753 ACTTACTAAGAAGTCTGTTTTCCTGT-AAAAAGTACCAATTCCTACCTTA 40801
                                  i                  -                  i v  
  scaffold170|s       4371 ACTTACTGAGAAGTCTGTTTTCCTGTAAAAAAGTACCAATTCCTATCGTA 4420

  scaffold489|s      40802 CGTAGAAATAAATCCGAAAGCTCCTTTTGGTCTCAAATT 40840
                                         i          i             
  scaffold170|s       4421 CGTAGAAATAAATCTGAAAGCTCCTCTTGGTCTCAAATT 4459

Matrix = 20p43g.matrix
Kimura (with divCpGMod) = 14.95
Transitions / transversions = 1.22 (111/91)
Gap_init rate = 0.02 (34 / 1415), avg. gap size = 1.44 (49 / 34)


848 18.40 5.49 0.58 scaffold489|size69836 40991 41154 (28690) C genome_4_4132#DNA (176) 173 2 m_b3049s001i5 145192

  scaffold489|s      40991 TGGTGCCAAAAATGTGAAAGCGTACG---TTGTTTCATGGTCAGGTCATC 41037
                              i       vv vi i  v   i ---  v  ii      i    i  
C genome_4_4132        173 TGGCGCCAAAATAGGAAGAGGGTATGCACTTTTTCTATGGTCGGGTCGTC 124

  scaffold489|s      41038 ACTTTTTTCAAACCATAGACTCTGACAAAAATAGGGTTGTGTACCTCTTG 41087
                                    i            i           i    i     i  ii
C genome_4_4132        123 ACTTTTTTCGAACCATAGACTCCGACAAAAATAGAGTTGCGTACCCCTCA 74

  scaffold489|s      41088 TTAGGTTATGGTTCCAGAAAAAAGAATGAC---ACTCATCAAGTCTTC-- 41132
                                          v    iv  ii -  ---    i          --
C genome_4_4132         73 TTAGGTTATGGTTCCTGAAAGTAGGGT-ACGCAACTCGTCAAGTCTTCAC 25

  scaffold489|s      41133 -TTTTTTAATCTGCAGACAGCAC 41154
                           -     iv i     i       
C genome_4_4132         24 TTTTTTCCACCTGCAAACAGCAC 2

Matrix = 20p43g.matrix
Kimura (with divCpGMod) = 16.42
Transitions / transversions = 2.75 (22/8)
Gap_init rate = 0.03 (5 / 163), avg. gap size = 2.00 (10 / 5)


1388 23.91 5.14 6.77 scaffold489|size69836 41163 41687 (28157) C genome_11_179890-9]4#Unspecified (0) 519 3 m_b3049s001i6 145193

  scaffold489|s      41163 GCTCTGGGGTCTATTTT-CAGGGCCAATATTTGGGATAGGTTATGATCCC 41211
                             i              - i   i v       i   i            
C genome_11_179        519 GCCCTGGGGTCTATTTTTCGGGGTCTATATTTGAGATGGGTTATGATCCC 470

  scaffold489|s      41212 AGAGTT---GGAATCTATAGATATGTTGCCCTCA-AATGTGCACACATAC 41257
                            vvv  ---i    vv - i   - --i     i-i   -  -----ii 
C genome_11_179        469 ATTTTTCTGAGAATAAA-AAATA-G--ACCCTCGTGATG-GC-----CGC 430

  scaffold489|s      41258 ACATCCAAATGATCTATAATATTTTCAATCTCAGTGTCTTATACTAA-AG 41306
                           i  v  vv v     i  - -    ii   v   v    vv v   i-  
C genome_11_179        429 GCAGCCCTAGGATCTGTA-T-TTTTTGATCGCAGGGTCTATTTCTAGGAG 382

  scaffold489|s      41307 TTTGTTTTGACATTTACATGAATTAATTCAGTAAGAGACATACACAATTG 41356
                           vii    i------i v  i      i----- v     i     i i  
C genome_11_179        381 ACCGTTTC------CAAATAAATTAAC-----ATGAGACGTACACGACTG 343

  scaffold489|s      41357 AGAGACAAACCCATTATTTTCAGTTTTCAAGATGGATGCTTTACCAACTG 41406
                           i   v i       v vi   i     ii    vv i v           
C genome_11_179        342 GGAGCCGAACCCATGAACTTCGGTTTTTGAGATTTACGATTTACCAACTG 293

  scaffold489|s      41407 AG----------------CCTGCAAAGTTTGAGAGAGACAGATGAAGCTA 41440
                             ----------------i    i  i  v    ii i v i  i     
C genome_11_179        292 AGGTAGCCGATCAAACTTTCTGCGAAATTGGAGAAGGGCTGGTGGAGCTA 243

  scaffold489|s      41441 ATCGTGGATTTGTACTGTAGGAACTAGTA-ATAAAACATAGACCCTGGCC 41489
                           v       v ivivv              -v     i        i    
C genome_11_179        242 TTCGTGGAATCTCCGTGTAGGAACTAGTACCTAAAATATAGACCCCGGCC 193

  scaffold489|s      41490 TACATTTGAAAAAATAGAAATAGACCCTGGATCTACATACGTTAGGGTCG 41539
                           v  v  i         i          i  i    i  - ----      
C genome_11_179        192 AACCTTCGAAAAAATAAAAATAGACCCCGGGTCTATAT-C----GGGTCG 148

  scaffold489|s      41540 AAATAGACCCCAATCCAATCAAAAATGGAGGGGGTCTATATTTTT-TAAA 41588
                            v         iivi v  v     v vv                -  i 
C genome_11_179        147 ATATAGACCCCGGGTCTATAAAAAAAGTTGGGGGTCTATATTTTTATAGA 98

  scaffold489|s      41589 ACCCCCAACAATAATATAGGCCATCAGGTAGTACATG-CATTATTTTGCC 41637
                           v   vv i ----i     i  -i    -iv i  i -    -   i   
C genome_11_179         97 CCCCGGAGC----GTATAGACC-CCAGG-GCTGCACGCCATT-TTTCGCC 55

  scaffold489|s      41638 TTGCGAGGGTCTTTATAAGGGATCATAACCCATT--GAAAAATTGACCCC 41685
                           vvv  i      v   vi              v --i      v      
C genome_11_179         54 GATCGGGGGTCTATATTGGGGATCATAACCCAATAAAAAAAATAGACCCC 5

  scaffold489|s      41686 AG 41687
                             
C genome_11_179          4 AG 3

Matrix = 20p43g.matrix
Kimura (with divCpGMod) = 24.15
Transitions / transversions = 1.25 (65/52)
Gap_init rate = 0.08 (44 / 524), avg. gap size = 1.41 (62 / 44)


652 25.36 3.10 3.46 scaffold489|size69836 42993 43282 (26562) rnd-1_family-655#DNA/Sola 1503 1791 (840) m_b3049s001i7 145194

  scaffold489|s      42993 ATCACATACATTGCCATGTTTATCATGAGTTAGTAGGGACAATGGGATCA 43042
                                  i   vv      i        ivv?  v    vi vi  ?v v
  rnd-1_family-       1503 ATCACATGCATGCCCATGTCTATCATGAAGGNGTTGGGAAGAAAGGNGCT 1552

  scaffold489|s      43043 AAC--TGTACACACTCACTCACTATGAACACTCTACAA--ATCATGGGTA 43088
                              --i  -ii ?-  ?  ? iii    v  ?  i i -- ? iv  v  
  rnd-1_family-       1553 AACAACGT-TGCN-TCNCTNATCGTGAAGACNCTGCGAGAANCGGGGTTA 1600

  scaffold489|s      43089 TTCTACAAC--AAGATGATATGGGAGGGGAATTA--AATATTATATTTGA 43134
                             ----i  --   ii  v ?   ?   i ii i--   ?  - -  i  
  rnd-1_family-       1601 TT----GACTGAAGGCGAGANGGGNGGGAAGCTGTCAATNTT-T-TTCGA 1644

  scaffold489|s      43135 CAACTGTAGTGGACAAAACAAGGACAACACTGTTCT-TAAACTGGTCTCT 43183
                              i  iiv   ?        ii    i     ?  - vi i  v  iv 
  rnd-1_family-       1645 CAATTGCGCTGGNCAAAACAAAAACAATACTGTNCTATTGATTGTTCCAT 1694

  scaffold489|s      43184 TTTCTGGCTGAAATGAGATGCTTCCAACAGATGAACTTTGTCTTTATAGT 43233
                           ?i -   -  i    i ? i   iv  v  i ?i v  i ?   iv ?  
  rnd-1_family-       1695 NCT-TGG-TGGAATGGGNTACTTTGAAGAGGTNGAATTCGNCTTCCTNGT 1742

  scaffold489|s      43234 AGTGGGTCACACAAAGAATGCAGCTGACAGACTGTTCAACTTACTTAAG 43282
                           ?  ?  v     ?         vv   iv ?v ?     iiv   v   
  rnd-1_family-       1743 NGTNGGGCACACNAAGAATGCATGTGATCGNATNTTCAATCAACTGAAG 1791

Matrix = 20p43g.matrix
Kimura (with divCpGMod) = 30.38
Transitions / transversions = 1.54 (43/28)
Gap_init rate = 0.05 (15 / 289), avg. gap size = 1.27 (19 / 15)


478 19.71 12.41 0.00 scaffold489|size69836 44069 44205 (25639) C rnd-1_family-54#Unknown (1714) 701 548 m_b3049s001i8 145195

  scaffold489|s      44069 GGTAGATTGCTGTGTATGGGCAAGTTTCAT-CTCCCAG-TGTCCACAAGA 44116
                              v     i  v  i     vvi   i v-   i   - v   v i   
C rnd-1_family-        701 GGTTGATTGTTGGGTGTGGGCCTATTTTAGACTCTCAGCTTTCCTCGAGA 652

  scaffold489|s      44117 GAGGGCCAAGTTTAT---------CTTCC-CG-----GGGCCGAGTTTAT 44151
                            v     v v     ---------     -  -----     ?       
C rnd-1_family-        651 GTGGGCCTATTTTATACTCTCAGCCTTCCTCGAGAGTGGGCCNAGTTTAT 602

  scaffold489|s      44152 ACTCCCGGCTGCCATGACACCCAGGCAAGTTTATACTCCTGGCTTCCATG 44201
                                     v   i  v vivi v v            i        i 
C rnd-1_family-        601 ACTCCCGGCTTCCACGAGAGTGGGCCTAGTTTATACTCCCGGCTTCCACG 552

  scaffold489|s      44202 AGAG 44205
                               
C rnd-1_family-        551 AGAG 548

Matrix = 20p43g.matrix
Kimura (with divCpGMod) = 19.55
Transitions / transversions = 0.69 (11/16)
Gap_init rate = 0.04 (5 / 136), avg. gap size = 3.40 (17 / 5)


2400 17.53 13.44 3.71 scaffold489|size69836 45091 45730 (24114) genome_10_3662#DNA 1 700 (0) m_b3049s001i9 145196

  scaffold489|s      45091 GAAGTTCTGACAAATTTGGAACGAAGGAAGTAAAATTGAGAAATAATCCT 45140
                               v  i i                      v v  v-       i   
  genome_10_366          1 GAAGATCCGGCAAATTTGGAACGAAGGAAGTATATTTT-GAAATAACCCT 49

  scaffold489|s      45141 TCCACGGAGTATTTGGTGAGAAGATATCAACAGAGGTAGTCCCAAAAAAA 45190
                            i      iv      i           i iiv i   i     v    v
  genome_10_366         50 TTCACGGAAAATTTGGCGAGAAGATATCGATGCAAGTAATCCCACAAAAT 99

  scaffold489|s      45191 TAAATGTAAATCTTTTGTACCTATGAGTAATATTGCTGATTTCAACAGAA 45240
                           i    v       v      v   iv  v    v     i      i   
  genome_10_366        100 CAAATTTAAATCTATTGTACGTATATGTTATATAGCTGACTTCAACGGAA 149

  scaffold489|s      45241 GA----AAAGAGAAAGTAACACATATCCAATCTTTATCCATTGGAAACCA 45286
                             ----        v  v vi ivv  v   v v     i----------
  genome_10_366        150 GAAAATAAAGAGAATGTTAAGCGATTCAAATATATATCCG---------- 189

  scaffold489|s      45287 CTCTTAGAACTATCCATGATTTAGTCCAGTATGAC--CTCTGGGAAAAAA 45334
                           ---           v i    i             --    i     i  
  genome_10_366        190 ---TTAGAACTATCAACGATTCAGTCCAGTATGACCTCTCTAGGAAAGAA 236

  scaffold489|s      45335 GTCATCATTGCTGCCAAACTCAATTGAATGTTATTGGACATTATTGAAC- 45383
                            iv   i              i       i  v   i     v      -
  genome_10_366        237 GCGATCGTTGCTGCCAAACTCGATTGAATATTTTTGAACATTTTTGAACA 286

  scaffold489|s      45384 ----TG-------TTCAACA---------TGTTCAATAATGTTCAATTAT 45413
                           ----  -------  v    ---------       v         v   
  genome_10_366        287 TTTTTGAACATTTTTGAACATTTTTGAACTGTTCAAAAATGTTCAAATAT 336

  scaffold489|s      45414 TAGGGTTCGTAGATTGACTACATGGTATTGAACATTTTTT--CAT----- 45456
                                      vv i   v  i                 v--   -----
  genome_10_366        337 TAGGGTTCGTATTTCGACAACGTGGTATTGAACATTTTTGAACATTTTTG 386

  scaffold489|s      45457 ---ATGTTCAAAAA--TTCAAA-------------------AATGTTAAA 45482
                           ---           --      -------------------      v  
  genome_10_366        387 AACATGTTCAAAAATGTTCAAAAAGTTCAAAAATGTTCAATAATGTTCAA 436

  scaffold489|s      45483 AAATGTTCAAGAAGAAATTAGGTTAAATTCATTGTTGTTGCCAATAATGG 45532
                                          v   i v  v          i  i      v v  
  genome_10_366        437 AAATGTTCAAGAAGACATTGGCTTCAATTCATTGTCGTCGCCAATTAAGG 486

  scaffold489|s      45533 TCACTCT-AAAACATTTCATGTAGGTATTCATACTTTTGAATCAGCAGCT 45581
                             i    -         v i   v          v       vvi  v  
  genome_10_366        487 TCGCTCTAAAAACATTTAACGTACGTATTCATACGTTTGAATGCACATCT 536

  scaffold489|s      45582 TTCTTGCAATACTTGCTGATTTTCCATTATGCATCCAT------------ 45619
                                    ii  i  i            iii  i   ------------
  genome_10_366        537 TTCTTGCAACGCTCGCCGATTTTCCATTACATATTCATTTCTAAGAAAGA 586

  scaffold489|s      45620 -------TTTG-------ACTTGCATTTAGATAACTATGTACTACTGTAC 45655
                           -------    -------    v i          viiv           
  genome_10_366        587 CGAAAAATTTGAAAGTTTACTTTCGTTTAGATAACAGCCTACTACTGTAC 636

  scaffold489|s      45656 -TCTACAGTGTACACATAATCTTCTCCTCAATACTCTCCTCAATACTCTC 45704
                           -     v i  v    i   i    i  i      ii    i--------
  genome_10_366        637 ATCTACCGCGTTCACACAATTTTCTTCTTAATACTTCCCTCG-------- 678

  scaffold489|s      45705 CTCCTTTCACAATTTGCTCGTTCTTC 45730
                           ----           i iv v     
  genome_10_366        679 ----TTTCACAATTTACCGGATCTTC 700

Matrix = 20p43g.matrix
Kimura (with divCpGMod) = 15.76
Transitions / transversions = 1.08 (56/52)
Gap_init rate = 0.07 (42 / 639), avg. gap size = 2.67 (112 / 42)


1869 18.55 1.66 6.72 scaffold489|size69836 45747 46168 (23676) C genome_4_21158#DNA (2) 419 18 m_b3049s001i10 145197

  scaffold489|s      45747 GTATATCTCGGTGTATGAGATCCCACAGAA-ATTAGATATGTTTTATCAA 45795
                                  v    v v ii        i  v-  v           ii i 
C genome_4_2115        419 GTATATCACGGTCTTTAGGATCCCACGGATTATAAGATATGTTTTGCCGA 370

  scaffold489|s      45796 TTTCATTGACAATTGTACTTTTCACGTAATAAAATAACCACAGATGTTCT 45845
                              iii     v     i      vv  i     ii   v i  i     
C genome_4_2115        369 TTTTGCTGACATTTGTATTTTTCAGCTAGTAAAACGACCCCGGACGTTCT 320

  scaffold489|s      45846 ACACCATCTATTGTTAGACTCACCTTTCTCACAGC--CGCACCCACTTG- 45892
                            v   v i   v                 v     -- i i    iv  -
C genome_4_2115        319 AAACCCTTTATGGTTAGACTCACCTTTCTGACAGCAACACGCCCATGTGG 270

  scaffold489|s      45893 TTCGCTCCCTGAGACTCCACATGGTTGCTGAGAAACTTCCAATGTCAGCA 45942
                                      v  i             i           i     v vi
C genome_4_2115        269 TTCGCTCCCTGTGATTCCACATGGTTGCCGAGAAACTTCCGATGTCCGAG 220

  scaffold489|s      45943 AAAGTCACCATACATCACGGGCGCATGGTGGAGGGGTGGAAAGCATGGCA 45992
                                     i     v  i  i               i v    i   i
C genome_4_2115        219 AAAGTCACCACACATCTCGAGCACATGGTGGAGGGGTGAACAGCACGGCG 170

  scaffold489|s      45993 ATGCAAGAGAAGTGAAATGGCGGAGATAATATTTTGTACAATATCACTAC 46042
                            v                v  ------    -- v        vvi    
C genome_4_2115        169 AAGCAAGAGAAGTGAAATTGC------AATA--TGGTACAATAAGGCTAC 128

  scaffold489|s      46043 CCCAAAATAAATAACGCTGCCTCAAAGTACTCGGAAAGATACCATTATTT 46092
                            i    i      -------------------          i       
C genome_4_2115        127 CTCAAAGTAAATA-------------------GGAAAGATACTATTATTT 97

  scaffold489|s      46093 TTT-TTATGTTGGCACCACCTG-TTTGCATGGATTATAAGATA-TGCTTA 46139
                              - ii  i     i   iv -      vi            - vi   
C genome_4_2115         96 TTTCTCGTGCTGGCATCACTAGCTTTGCAAAGATTATAAGATATTTTTTA 47

  scaffold489|s      46140 ATGTCTCTTTTGACATTGTGTGAATCTTA 46168
                            v  v            v  v i   i  
C genome_4_2115         46 AAGTATCTTTTGACATTTTGGGGATCCTA 18

Matrix = 20p43g.matrix
Kimura (with divCpGMod) = 17.99
Transitions / transversions = 1.35 (42/31)
Gap_init rate = 0.08 (33 / 421), avg. gap size = 1.03 (34 / 33)


340 21.90 4.72 0.91 scaffold489|size69836 46080 46185 (23659) genome_9_4307#DNA 322 431 (0) m_b3049s001i11 145198

  scaffold489|s      46080 GATACCATTATTTTTTTT--ATGTTGGCACCACCTG--TTTGCATGGATT 46125
                                ivv         i--i    i   i -i  i--      i     
  genome_9_4307        322 GATACTTATATTTTTTTCCCGTGTTAGCATC-TCTAACTTTGCACGGATT 370

  scaffold489|s      46126 ATAAGATATGCTTAA-TGTCTCTTTTGACATTGTGTGAATCTTATCCACC 46174
                                   vi     -   v            v vi iv      vv   
  genome_9_4307        371 ATAAGATAAACTTAAATGTATCTTTTGACATTTTCCGGCTCTTATGAACC 420

  scaffold489|s      46175 TAGATTTATGG 46185
                           v    v  i  
  genome_9_4307        421 GAGATATACGG 431

Matrix = 20p43g.matrix
Kimura (with divCpGMod) = 21.26
Transitions / transversions = 1.09 (12/11)
Gap_init rate = 0.04 (4 / 105), avg. gap size = 1.50 (6 / 4)


2021 11.38 4.91 0.29 scaffold489|size69836 46199 46524 (23320) rnd-1_family-350#Unknown 401 741 (832) m_b3049s001i12 145199

  scaffold489|s      46199 TCAACATAAAACAACCATGAATCAAACCAGGAAGAATCTGTCAATGGTCC 46248
                            i          i    i     i         i  v  i       i  
  rnd-1_family-        401 TTAACATAAAACGACCACGAATCGAACCAGGAAAAAGCTATCAATGGCCC 450

  scaffold489|s      46249 TGTTACCTAGAT---CATGATTGTCTGGGTCGCTCAAGAAGTATAA-TGT 46294
                               i  v    --- ii     i?  iv  v ?            -  i
  rnd-1_family-        451 TGTTGCCAAGATTCTCGCGATTGCNTGATTCCCNCAAGAAGTATAACTGC 500

  scaffold489|s      46295 GTTCTGCTGTATTCTAACTGGGAAATGCGCAACTCTTTGAGTTCTTTCAA 46344
                           v                        i           i  ?         
  rnd-1_family-        501 CTTCTGCTGTATTCTAACTGGGAAACGCGCAACTCTTCGANTTCTTTCAA 550

  scaffold489|s      46345 ATTTTGAGATTGAATAGAAAAATAGGTTGCCTTTGCATGCATGCAAACCT 46394
                               i               i v           v     i   i     
  rnd-1_family-        551 ATTTCGAGATTGAATAGAAAGAAAGGTTGCCTTTTCATGCGTGCGAACCT 600

  scaffold489|s      46395 AGATCTTAT------CCAAAAAGGAAATATGATAGAAAGTTGAGAGGGCA 46438
                               v   i------                         i         
  rnd-1_family-        601 AGATGTTACTATACACCAAAAAGGAAATATGATAGAAAGTCGAGAGGGCA 650

  scaffold489|s      46439 GGATAATTTAGACATTGAACTGCCTCTGGT-----GTAAAGTACAAATTA 46483
                                 -          v   v        -----         i     
  rnd-1_family-        651 GGATAA-TTAGACATTGTACTTCCTCTGGTCCANGGTAAAGTACGAATTA 699

  scaffold489|s      46484 ATTTTAATT-TTTATTATTATGAATTCTCCACAAAAAAGATT 46524
                              v     - v?      vi      v              
  rnd-1_family-        700 ATTATAATTGTGNATTATTTCGAATTCACCACAAAAAAGATT 741

Matrix = 20p43g.matrix
Kimura (with divCpGMod) = 8.33
Transitions / transversions = 1.64 (23/14)
Gap_init rate = 0.02 (6 / 325), avg. gap size = 2.83 (17 / 6)


4519 10.58 6.51 2.33 scaffold489|size69836 46511 47294 (22550) C rnd-4_family-28#Unknown (640) 1328 513 m_b3049s001i13 145200

  scaffold489|s      46511 CCACAAA------AAAGATTACCCCACATGGAAATAGAGGCCACACTAAA 46554
                                  ------     i- ?v     ii     v    i i   ii  
C rnd-4_family-       1328 CCACAAAGGACACAAAGAC-ANGCCACACAGAAATTGAGGTCGCACCGAA 1280

  scaffold489|s      46555 ATGCTACCTCATGAATGAAC-ATCTCAAGACAGCAAAGAAATCAATGTAC 46603
                               i               -        i  i i          i    
C rnd-4_family-       1279 ATGCCACCTCATGAATGAACCATCTCAAGGCAACGAAGAAATCAACGTAC 1230

  scaffold489|s      46604 ACAGAAGATATCATACACTTTGATGTTGTTCAATGTGCAAAATAGACATA 46653
                                v      v       ?  ii                         
C rnd-4_family-       1229 ACAGACGATATCTTACACTTNGACATTGTTCAATGTGCAAAATAGACATA 1180

  scaffold489|s      46654 CATTGAAAGATTGTATGCACTATGCAACTCAGCAGGTTTAATTGTAGACT 46703
                            i         ii  ii                  i              
C rnd-4_family-       1179 CGTTGAAAGATCATACACACTATGCAACTCAGCAGATTTAATTGTAGACT 1130

  scaffold489|s      46704 TTTTTGTTCTGCCTAGAACCTCATTGTCTTTTGAGC-TAAAACTGTTATG 46752
                           i                       v v         -     ?       
C rnd-4_family-       1129 CTTTTGTTCTGCCTAGAACCTCATGGGCTTTTGAGCGTAAAANTGTTATG 1080

  scaffold489|s      46753 TTCAGTCTAATGCATTATTAAAC------GCGCAGAATAACAGTAGAACA 46796
                                                  ------ ii                i 
C rnd-4_family-       1079 TTCAGTCTAATGCATTATTAAACATGATTGTACAGAATAACAGTAGAATA 1030

  scaffold489|s      46797 ACAAAGAATTTTGATCAAACATGGTCCGAAACGAAAACCGTACTGACAAA 46846
                               v      i  i i         vi   i v    ?           
C rnd-4_family-       1029 ACAATGAATTTCGACCGAACATGGTCAAAAATGCAAACNGTACTGACAAA 980

  scaffold489|s      46847 AAGCAACACTGTCTTGCCTCAAAAAAGTACTCAAATACTCCTCCTGTTAA 46896
                            i      ?   v      v   i         v      ? v       
C rnd-4_family-        979 AGGCAACANTGTATTGCCTGAAAGAAGTACTCACATACTCNTGCTGTTAA 930

  scaffold489|s      46897 A-ACTGCATACATCAGAAGAATGTGATTTTATATTGGAAAATATGGAAA- 46944
                            -                     i   v --    ?             -
C rnd-4_family-        929 AGACTGCATACATCAGAAGAATGCGATGT--TATTNGAAAATATGGAAAG 882

  scaffold489|s      46945 ACTGCTTTCAAACCTGATGCCTACATAGATAATGT-AATAAACCAGTGCA 46993
                                    v                      i  -    ?   i     
C rnd-4_family-        881 ACTGCTTTCTAACCTGATGCCTACATAGATAACGTAAATANACCGGTGCA 832

  scaffold489|s      46994 CACC-TTGATGGTTCCTCTGCCATCACAGAGTATCTTCTGTGTCCTGTAA 47042
                           v   -     i            i vi            i     i    
C rnd-4_family-        831 AACCTTTGATAGTTCCTCTGCCACCTTAGAGTATCTTCTATGTCCCGTAA 782

  scaffold489|s      47043 CACACTACTCTATTAGCCACATTTGCAATATGACATTGGTTAGTGCTGC- 47091
                               i --                                    ?    -
C rnd-4_family-        781 CACATT--TCTATTAGCCACATTTGCAATATGACATTGGTTAGTNCTGCC 734

  scaffold489|s      47092 ---------------------CATGTGAAAGGTTACTTTGTAAAGTTTTT 47120
                           ---------------------     v         -v   v vi    -
C rnd-4_family-        733 TCGTTCCGCCGTATCATAGCACATGTTAAAGGTTAC-ATGTTACATTTT- 686

  scaffold489|s      47121 TATACCCTAATTTTTTAAGTCCTACTTTGTTGTAGGCCCATGTAATCATG 47170
                           --      vi     v i  -   -     i        i         i
C rnd-4_family-        685 --TACCCTCGTTTTTAAGGT-CTA-TTTGTCGTAGGCCCGTGTAATCATA 640

  scaffold489|s      47171 AGATGGCTGATGCA--TCTA--------AAAAAATCCT-GGAGATATCAT 47209
                                  i      --    --------       ?  -     i  v  
C rnd-4_family-        639 AGATGGCCGATGCATGTCTATTGCATGCAAAAAATNCTGGGAGACATAAT 590

  scaffold489|s      47210 TGTGCCAGTATACAAATATACTATTACACATATTATCTAAAGCAAATTAT 47259
                           i          i    v        i v    -i  v -------  ?  
C rnd-4_family-        589 CGTGCCAGTATGCAAAAATACTATTGCCCATA-CATGT-------ATNAT 548

  scaffold489|s      47260 CACGGCATGGTAAAACATGCAATCCTAGTACTCTA 47294
                                       v ?            v       
C rnd-4_family-        547 CACGGCATGGTACANCATGCAATCCTATTACTCTA 513

Matrix = 20p43g.matrix
Kimura (with divCpGMod) = 9.44
Transitions / transversions = 1.79 (52/29)
Gap_init rate = 0.04 (32 / 783), avg. gap size = 2.19 (70 / 32)


1285 19.13 13.55 0.80 scaffold489|size69836 47301 47632 (22212) C genome_9_1663#DNA (7) 424 51 m_b3049s001i14 145201

  scaffold489|s      47301 AGCTGGCTAATAAGTAACACAAATGTCAAAAGATACATTTGAGTTTTACA 47350
                              i  v v        i                  v   i   v v  v
C genome_9_1663        424 AGCCGGATTATAAGTAATACAAATGTCAAAAGATACTTTTAAGTGTAACT 375

  scaffold489|s      47351 TATAATATGTCCAAA-GCTAGTGATTTAAACACGGTCAAACATTATTTTT 47399
                               v vi    vvv- i     v   v        v   v     vvv 
C genome_9_1663        374 TATATTCCGTCCCCTTGTTAGTGTTTTCAACACGGTGAAAAATTATAGGT 325

  scaffold489|s      47400 ATCTTCACAACTTACCCTATTG-GTCAGGG-AGC--TATTACCTTACCTC 47445
                               vv v             i-i   i  -   --    i---    i 
C genome_9_1663        324 ATCTAAAAAACTTACCCTATTACATCAAGGTAGCAATATTG---TACCCC 278

  scaffold489|s      47446 TCCAGCCTTTTTTCCTGCCTTTCTCATCCATGCTGTCCACCCCAATACCA 47495
                              v   v    v        v  ii                 vvi v  
C genome_9_1663        277 TCCCGCCATTTTGCCTGCCTTGCTTGTCCATGCTGTCCACCCCTCCAACA 228

  scaffold489|s      47496 TGGACATGAGTTGTGTGGTAACTTCCAACAGCATCGGTG----------- 47534
                             vi ii            i      i          v -----------
C genome_9_1663        227 TGTGCGCGAGTTGTGTGGTGACTTCCGACAGCATCGGAGGTTTCTCGGCA 178

  scaffold489|s      47535 ---------------------CAATACACATGAGCATATTGCTGGTGTGA 47563
                           ---------------------       i   i ii              
C genome_9_1663        177 ACAATCCGGAGCCACGGGGAGCAATACATATGGGTGTATTGCTGGTGTGA 128

  scaffold489|s      47564 TGCAGAA--------TGATGGTTTTAGTTCCATTTGAGTGGTTTAAATAC 47605
                           v vi   --------   v           i       i  v       v
C genome_9_1663        127 AGGGGAAACTATTCTTGAGGGTTTTAGTTCTATTTGAGCGGATTAAATAA 78

  scaffold489|s      47606 CAGAAAATCACAAATGTCTGTGAGACT 47632
                            v     v          v        
C genome_9_1663         77 CTGAAAAACACAAATGTCAGTGAGACT 51

Matrix = 20p43g.matrix
Kimura (with divCpGMod) = 19.94
Transitions / transversions = 0.66 (25/38)
Gap_init rate = 0.03 (10 / 331), avg. gap size = 4.80 (48 / 10)


2515 7.73 2.44 8.27 scaffold489|size69836 47651 48059 (21785) C rnd-1_family-135#Unknown (1) 1018 632 m_b3049s001i15 145202

  scaffold489|s      47651 TAGTATGGCAAATGTCACACAATAACTACCTAGGTAGATCTAGACATCAC 47700
                                   i v i i     ?       ----          ?  i    
C rnd-1_family-       1018 TAGTATGGTACACGCCACACNATAACTA----GGTAGATCTANACGTCAC 973

  scaffold489|s      47701 CAATTGGCGTAGTGATATGGCAACAAGTTGACAAT-TTTTTTCTTTTTAC 47749
                            iv?    i                       v i- ?           i
C rnd-1_family-        972 CGCNTGGCATAGTGATATGGCAACAAGTTGACCACGTNTTTTCTTTTTAT 923

  scaffold489|s      47750 GAACCCTAGTATAATATCAAATTTTACGGAAGATATGTCATTGCTTTCAA 47799
                                                     i          i v          
C rnd-1_family-        922 GAACCCTAGTATAATATCAAATTTTATGGAAGATATGCCCTTGCTTTCAA 873

  scaffold489|s      47800 TAGTACTGCATTTTGATGTACTAAACAAAACTTCTTGCAGATTCCCAATT 47849
                                                                             
C rnd-1_family-        872 TAGTACTGCATTTTGATGTACTAAACAAAACTTCTTGCAGATTCCCAATT 823

  scaffold489|s      47850 CACAACACTCCAAAAATGGCTTCTACT-GTATGTTGTAACA----AACAT 47894
                                vi                  v -             ----     
C rnd-1_family-        822 CACAAAGCTCCAAAAATGGCTTCTAATGGTATGTTGTAACAATACAACAT 773

  scaffold489|s      47895 TGTTTACCTC----TATGAGTGGTTGCAATCTAGTGCATGCTGAGCGAGC 47940
                            v v      ----           -------------------------
C rnd-1_family-        772 TTTGTACCTCTCTTTATGAGTGGTT------------------------- 748

  scaffold489|s      47941 ACAGCACTGATCAGGAACAAAGGCAGTCTACCGGATCATGTGTCGCAAGA 47990
                           ---     i                  i                i    v
C rnd-1_family-        747 ---GCACTAATCAGGAACAAAGGCAGTTTACCGGATCATGTGTCACAAGC 701

  scaffold489|s      47991 TCGGACATGCGAAATGAGCTTGAACAGGCATTGATCAGTTTACCAGGACC 48040
                                     i  v        v                           
C rnd-1_family-        700 TCGGACATGCAAATTGAGCTTGCACAGGCATTGATCAGTTTACCAGGACC 651

  scaffold489|s      48041 ATGTGTCACTTACAATGTT 48059
                                  i   v  v    
C rnd-1_family-        650 ATGTGTCGCTTCCACTGTT 632

Matrix = 20p43g.matrix
Kimura (with divCpGMod) = 6.88
Transitions / transversions = 1.23 (16/13)
Gap_init rate = 0.09 (36 / 408), avg. gap size = 1.17 (42 / 36)


4309 12.50 0.64 5.38 scaffold489|size69836 48074 48680 (21164) C genome_4_2290#DNA (0) 1455 854 m_b3049s001i16 145203

  scaffold489|s      48074 TTGTGGAGGCCTAGGAAGTGACACGCCCCTTTTCTCAACGTATGCTCCAA 48123
                               i                                   v i  i  iv
C genome_4_2290       1455 TTGTAGAGGCCTAGGAAGTGACACGCCCCTTTTCTCAACGGACGCCCCGC 1406

  scaffold489|s      48124 ATAAAA-AATT--GTCCGCCAGAAGAGATCCATTCTCTCAAAAACCCCTC 48170
                            v    -    --                   vvv    v          
C genome_4_2290       1405 AGAAAATAATTTTGTCCGCCAGAAGAGATCCAAAATCTCCAAAACCCCTC 1356

  scaffold489|s      48171 CACCATGGCCGCCGAAGCCGTTTTTCGACCGTAACTCAACAACCAACCGG 48220
                                                                             
C genome_4_2290       1355 CACCATGGCCGCCGAAGCCGTTTTTCGACCGTAACTCAACAACCAACCGG 1306

  scaffold489|s      48221 AGTTTTGACGATCGGATTTTTTTGCTAGATAGCGCCGGAATCAACCGACG 48270
                                   v                 i            v   v      
C genome_4_2290       1305 AGTTTTGAAGATCGGATTTTTTTGCTGGATAGCGCCGGACTCACCCGACG 1256

  scaffold489|s      48271 CAACTATACCCCAGTCGGGTCCAGAGCACCAATACTGGCTCTACAAAAAA 48320
                               v      i v                              i     
C genome_4_2290       1255 CAACAATACCCTACTCGGGTCCAGAGCACCAATACTGGCTCTACGAAAAA 1206

  scaffold489|s      48321 TTGTAGACCAAGTCGGCGATTTTGGACTCGGACGACCACCCGCACTTCCC 48370
                                   i                                         
C genome_4_2290       1205 TTGTAGACTAAGTCGGCGATTTTGGACTCGGACGACCACCCGCACTTCCC 1156

  scaffold489|s      48371 TTCACGTCGTCGTCCCCAATAGTCGCTCATCACCACCCAACATCTGCCAC 48420
                                                i  ivi i  i        v  vv    i
C genome_4_2290       1155 TTCACGTCGTCGTCCCCAATAATCAACCGTCGCCACCCAAAATAAGCCAT 1106

  scaffold489|s      48421 GCCGCTCTATTATTCATTCGTTCAACTGAGCGATGGATTTTTATGATCAA 48470
                                i         v     vv   v v      v              
C genome_4_2290       1105 GCCGCCCTATTATTCTTTCGTGAAACAGCGCGATGTATTTTTATGATCAA 1056

  scaffold489|s      48471 GA-AGCAAGAGATCAAATATTTCAGGCCAAGAAACATGGAGGCAAGCATG 48519
                            i-    v                  i    i i     vv   ------
C genome_4_2290       1055 GGCAGCATGAGATCAAATATTTCAGGTCAAGGAGCATGGCTGCA------ 1012

  scaffold489|s      48520 GACATCGGACATCTGAGGGACCTGCTT-TGACTACACTAAAAAATTGAAG 48568
                                 -    ---       v    i-v        v   v        
C genome_4_2290       1011 GACATC-GACA---GAGGGACGTGCTCAGGACTACACAAAACAATTGAAG 966

  scaffold489|s      48569 TGGCCATTGGTTACACCACCACAAAAGATATTAAAAATTGAGAAGAACAG 48618
                             i           i       i  i            v         v 
C genome_4_2290        965 TGACCATTGGTTACGCCACCACGAAGGATATTAAAAATGGAGAAGAACTG 916

  scaffold489|s      48619 ACTTTGTCTTCCATGCAAAAGAAGTGTGGATTGAGTAATAGCTTTGTCCA 48668
                           v  iv    i i     i        vii  i                  
C genome_4_2290        915 TCTCAGTCTCCTATGCAGAAGAAGTGAAAATCGAGTAATAGCTTTGTCCA 866

  scaffold489|s      48669 AGAAAGTTATTC 48680
                                       
C genome_4_2290        865 AGAAAGTTATTC 854

Matrix = 20p43g.matrix
Kimura (with divCpGMod) = 12.21
Transitions / transversions = 0.91 (31/34)
Gap_init rate = 0.02 (14 / 606), avg. gap size = 1.07 (15 / 14)


28 0.00 0.00 0.00 scaffold489|size69836 48681 48707 (21137) (AAACA)n#Simple_repeat 1 27 (0) c_b3049s251i0 145204

  scaffold489|s      48681 AAACAAAACAAAACAAAACAAAACAAA 48707
                                                      
  (AAACA)n#Simp          1 AAACAAAACAAAACAAAACAAAACAAA 27

Matrix = Unknown
Transitions / transversions = 1.00 (0/0)
Gap_init rate = 0.00 (0 / 26), avg. gap size = 0.0 (0 / 0)


4309 12.50 0.64 5.38 scaffold489|size69836 48708 48877 (20967) C genome_4_2290#DNA (602) 853 714 m_b3049s001i16 145203

  scaffold489|s      48708 TCCTTCAACCACCATGCAACAATCAACCACTAGTCCAAGAAAGTCATTCA 48757
                           ------   v ------     --   v -------  v   i-  --- 
C genome_4_2290        853 ------AACAA------AACAA--AACAA-------AACAAAA-CA---A 829

  scaffold489|s      48758 AACAAAACAAAACATGAGAAGTAAAAAGAAGCTGTCAACATTGATGCCTC 48807
                                       i       vi      -   -iv       iv      
C genome_4_2290        828 AACAAAACAAAATATGAGAATCAAAAAG-AGC-AACAACATTATTGCCTC 781

  scaffold489|s      48808 CTCCTTCAAACCATCACACAACAATCAACCATTTAAAAGTTTGAGTAAAT 48857
                                     v  iv  i v     v    ii i       v  vv   v
C genome_4_2290        780 CTCCTTCAAAACACAACGCCACAATAAACCGCTCAAAAGTTGGATGAAAA 731

  scaffold489|s      48858 CAATAGCATAAGAATAATTA 48877
                              i i  -   --i     
C genome_4_2290        730 CAACAACA-AAG--CAATTA 714

Matrix = 20p43g.matrix
Kimura (with divCpGMod) = 12.21
Transitions / transversions = 0.93 (13/14)
Gap_init rate = 0.18 (30 / 169), avg. gap size = 1.00 (30 / 30)


2864 4.34 5.42 0.00 scaffold489|size69836 48767 49135 (20709) genome_4_2290#DNA 439 827 (628) m_b3049s001i17 145205

  scaffold489|s      48767 AAACATGAGAAGTAAAAAGAAGCTGTCAACATTGATGCCTCCTCCTTCAA 48816
                                                                             
  genome_4_2290        439 AAACATGAGAAGTAAAAAGAAGCTGTCAACATTGATGCCTCCTCCTTCAA 488

  scaffold489|s      48817 ACCATCACACAACAATCAACCATTTAAAAGTTTGAGTAAATCAATAGCAT 48866
                                   i                                   i     
  genome_4_2290        489 ACCATCACGCAACAATCAACCATTTAAAAGTTTGAGTAAATCAACAGCAT 538

  scaffold489|s      48867 AAGAATAATTAGATTAATACAATAATGATTGTTCCAAATAACCATTATCA 48916
                                      v        i           vi                
  genome_4_2290        539 AAGAATAATTACATTAATACGATAATGATTGTATCAAATAACCATTATCA 588

  scaffold489|s      48917 CGGTTGAGATGACACCTGAATTACTATAAATTAGATAATTG--------- 48957
                            v                        v              ---------
  genome_4_2290        589 CTGTTGAGATGACACCTGAATTACTAAAAATTAGATAATTGATGCAATAA 638

  scaffold489|s      48958 -------AATTATTTGAATTGAAAAAAGGATCAATCGAAAGTTTTGTTCA 49000
                           -------    v     v                         i      
  genome_4_2290        639 ATAGAAAAATTCTTTGATTTGAAAAAAGGATCAATCGAAAGTTCTGTTCA 688

  scaffold489|s      49001 ACGCCGTGCTGATTGTTAACTTGTTAATTGCTTTGTCGTTGTTTTCCTCC 49050
                                    v       i   i              i         v   
  genome_4_2290        689 ACGCCGTGCAGATTGTTGACTCGTTAATTGCTTTGTTGTTGTTTTCATCC 738

  scaffold489|s      49051 AACTTTTGAGCGGTTTATTGTGGCGTTGTGTTTTGAA----GAGGCAATA 49096
                                                                ----         
  genome_4_2290        739 AACTTTTGAGCGGTTTATTGTGGCGTTGTGTTTTGAAGGAGGAGGCAATA 788

  scaffold489|s      49097 ATGTTGTTGCTCTTTTTGATTCTCATATTTTGTTTTGTT 49135
                                                                  
  genome_4_2290        789 ATGTTGTTGCTCTTTTTGATTCTCATATTTTGTTTTGTT 827

Matrix = 20p43g.matrix
Kimura (with divCpGMod) = 3.69
Transitions / transversions = 1.00 (8/8)
Gap_init rate = 0.01 (3 / 368), avg. gap size = 6.67 (20 / 3)


2219 19.10 4.49 3.91 scaffold489|size69836 49034 49567 (20277) C genome_4_2290#DNA (918) 537 1 m_b3049s001i18 145203

  scaffold489|s      49034 TGTCGTTGTTTTCCTCCAACTTTTGAGCGGTTTATTGTGGCGTTGTGTTT 49083
                             ii    v   v   v       i ii    v     v    vi  v  
C genome_4_2290        537 TGCTGTTGATTTACTCAAACTTTTAAATGGTTGATTGTTGCGTGATGGTT 488

  scaffold489|s      49084 TGAAG----AGGCAATAATGTTGTT-GCT-CTTTTTGATTCTCATATTTT 49127
                                ----     vi       vi-   -      iv       i   -
C genome_4_2290        487 TGAAGGAGGAGGCATCAATGTTGACAGCTTCTTTTTACTTCTCATGTTT- 439

  scaffold489|s      49128 GTTTTGTTACGCCACCATGTCCATTTACCTGGA-CATTGTGATCTCTTGC 49176
                           ------------------  i i  v     i -i   -       v   
C genome_4_2290        438 ------------------GTTCGTTGACCTGAAATATT-TGATCTCATGC 408

  scaffold489|s      49177 TGCGCT-ATCACAGAAATCCATCGCGCAGTTGTAGGACAGGATAATGTGG 49225
                              vi -    i i    v        v   vi v  v  i     iv  
C genome_4_2290        407 TGCCTTGATCATAAAAATACATCGCGCTGTTTCACGAAAGAATAATAGGG 358

  scaffold489|s      49226 TGGCGCGGAAGATTTTAGGTG----------AGTCTTGTAGACAAAGACG 49265
                           i   ii  vvv     i    ---------- v v   vi   i v    
C genome_4_2290        357 CGGCATGGCTTATTTTGGGTGGCGACGGTTGATTATTGGGGACGACGACG 308

  scaffold489|s      49266 TGACGGGAAGTGCGGTGAGTTGTTTGAGATCAAAATCGCCGACTTGGTCT 49315
                              v           vvi  i  ii   vi               i    
C genome_4_2290        307 TGAAGGGAAGTGCGGGTGGTCGTCCGAGTCCAAAATCGCCGACTTAGTCT 258

  scaffold489|s      49316 ATGAATTTTCGTGGAGCC-GCACGTGGTGTGATGAAACCGACTGGGGTAT 49364
                            ii v       i     - i i-     ivv  i v    v i      
C genome_4_2290        257 ACAATTTTTCGTAGAGCCAGTAT-TGGTGCTCTGGACCCGAGTAGGGTAT 209

  scaffold489|s      49365 CGTTGTGTACGGTGAGTCAGGCGCTATCTAGCAAAAAAATCCGATCGTCA 49414
                           i    i  vv        v         i                 v   
C genome_4_2290        208 TGTTGCGTCGGGTGAGTCCGGCGCTATCCAGCAAAAAAATCCGATCTTCA 159

  scaffold489|s      49415 AAACTCCGGTTGGTTGTTGAGTTACGGACGAAAAACGGATTTGGCGGCCA 49464
                                                      v          v  i        
C genome_4_2290        158 AAACTCCGGTTGGTTGTTGAGTTACGGTCGAAAAACGGCTTCGGCGGCCA 109

  scaffold489|s      49465 TGGTGGAGGGGTTTTTGAGAGAATGGATCTCTTCTGGCGGAC---GATTT 49511
                                          v    vvv                   ---i    
C genome_4_2290        108 TGGTGGAGGGGTTTTGGAGATTTTGGATCTCTTCTGGCGGACAAAAATTT 59

  scaffold489|s      49512 TTTTTTTT--TGAGCGTATGTTGAAAAATGGGGCGTGTCACTTCCTAGGC 49559
                                 i --v i    vi     i   v                     
C genome_4_2290         58 TTTTTTCTGCGGGGCGTCCGTTGAGAAAAGGGGCGTGTCACTTCCTAGGC 9

  scaffold489|s      49560 CTCTACAA 49567
                              i    
C genome_4_2290          8 CTCCACAA 1

Matrix = 20p43g.matrix
Kimura (with divCpGMod) = 20.26
Transitions / transversions = 1.04 (50/48)
Gap_init rate = 0.06 (30 / 533), avg. gap size = 1.50 (45 / 30)


439 18.44 0.00 9.62 scaffold489|size69836 49544 49657 (20187) rnd-5_family-2086#Unknown 524 627 (418) m_b3049s001i19 145206

  scaffold489|s      49544 GTGTCACTTCCTAGGCCTCTACAATACTTAACAAAGCTAGACTTCTTCCA 49593
                                      ?--- iv   ivv        i  i v            
  rnd-5_family-        524 GTGTCACTTCCN---CTGCTATCTTACTTAACGAAACAAGACTTCTTCCA 570

  scaffold489|s      49594 GTTTGAAGGCTCGAACTGCTGCTAAAAAATCTTGAAGTGGCTGCTTTCGT 49643
                              i v vv i --                    v  ii     ----- 
  rnd-5_family-        571 GTTCGCATTCCC--ACTGCTGCTAAAAAATCTTGCAGCAGCTGC-----T 613

  scaffold489|s      49644 AGCAATTCTAGGTA 49657
                             i   ?v   i  
  rnd-5_family-        614 AGTAATNGTAGATA 627

Matrix = 20p43g.matrix
Kimura (with divCpGMod) = 19.17
Transitions / transversions = 1.11 (10/9)
Gap_init rate = 0.09 (10 / 113), avg. gap size = 1.00 (10 / 10)


532 8.45 0.00 0.00 scaffold489|size69836 49568 49638 (20206) C rnd-1_family-83#Unknown (1272) 79 9 m_b3049s001i20 145207

  scaffold489|s      49568 TACTTAACAAAGCTAGACTTCTTCCAGTTTGAAGGCTCGAACTGCTGCTA 49617
                                        v                 v      vv          
C rnd-1_family-         79 TACTTAACAAAGCAAGACTTCTTCCAGTTTGCAGGCTCCCACTGCTGCTA 30

  scaffold489|s      49618 AAAAATCTTGAAGTGGCTGCT 49638
                                     v  i       
C rnd-1_family-         29 AAAAATCTTGCAGCGGCTGCT 9

Matrix = 20p43g.matrix
Kimura (with divCpGMod) = 7.60
Transitions / transversions = 0.20 (1/5)
Gap_init rate = 0.00 (0 / 70), avg. gap size = 0.0 (0 / 0)


439 18.44 0.00 9.62 scaffold489|size69836 49544 49657 (20187) rnd-5_family-2086#Unknown 524 627 (418) m_b3049s001i19 145206

  scaffold489|s      49544 GTGTCACTTCCTAGGCCTCTACAATACTTAACAAAGCTAGACTTCTTCCA 49593
                                      ?--- iv   ivv        i  i v            
  rnd-5_family-        524 GTGTCACTTCCN---CTGCTATCTTACTTAACGAAACAAGACTTCTTCCA 570

  scaffold489|s      49594 GTTTGAAGGCTCGAACTGCTGCTAAAAAATCTTGAAGTGGCTGCTTTCGT 49643
                              i v vv i --                    v  ii     ----- 
  rnd-5_family-        571 GTTCGCATTCCC--ACTGCTGCTAAAAAATCTTGCAGCAGCTGC-----T 613

  scaffold489|s      49644 AGCAATTCTAGGTA 49657
                             i   ?v   i  
  rnd-5_family-        614 AGTAATNGTAGATA 627

Matrix = 20p43g.matrix
Kimura (with divCpGMod) = 19.17
Transitions / transversions = 1.11 (10/9)
Gap_init rate = 0.09 (10 / 113), avg. gap size = 1.00 (10 / 10)


260 15.91 2.27 0.00 scaffold489|size69836 54415 54458 (15386) genome_7_18274#LTR/Gypsy 253 297 (459) m_b3049s001i21 145208

  scaffold489|s      54415 GCTCAGGGAAATCACTTCTAGTTAGCTCTTAGAGCT-AAATAAGC 54458
                                       i  v    i  i       vi  i-        
  genome_7_1827        253 GCTCAGGGAAATTACGTCTAATTGGCTCTTATGGCCGAAATAAGC 297

Matrix = 20p43g.matrix
Kimura (with divCpGMod) = 15.57
Transitions / transversions = 2.50 (5/2)
Gap_init rate = 0.02 (1 / 43), avg. gap size = 1.00 (1 / 1)


1281 26.66 1.65 3.16 scaffold489|size69836 54745 55290 (14554) rnd-1_family-363#Unknown 1 538 (29) m_b3049s001i22 145209

  scaffold489|s      54745 TACTCAACTTGGAAAAGAGGCTCACCATTGGCATTTGCAAGTTGTGTAAT 54794
                                ?  i  i  v        ?     vvv v v     i  ?  ?  
  rnd-1_family-          1 TACTCNACCTGAAACAGAGGCTCNCCATTTTGAATGGCAAGCTGNGTNAT 50

  scaffold489|s      54795 CACCACAACAGCCCGAAAAGCAATTGAATGCTTTTCAATGTCATGTCTGC 54844
                           ?  vi   i?  vv?    i  v vvv     vi-v  v      v v v
  rnd-1_family-         51 NACAGCAATNGCAGNAAAAACACTGTCATGCTGC-AAAGGTCATGGCGGA 99

  scaffold489|s      54845 ACACCCCCTTCAGGCACCTCCATTGTTTCAAGCACCGGTTCATTGTTTCA 54894
                                iv       vv? ?   i  i  v  v ?  v   ? iv  i  ?
  rnd-1_family-        100 ACACCTGCTTCAGGATNCNCCACTGCTTGAACCNCCTGTTNACGGTCTCN 149

  scaffold489|s      54895 TGTCGCATCCTCACGATTGCCATCATGC---GCTTCCTCTCACAAGGGAC 54941
                             i v v    ?  i  vv       v ---     ii   v---    i
  rnd-1_family-        150 TGCCTCCTCCTNACAATGCCCATCATTCTNTGCTTCTCCTCT---GGGAT 196

  scaffold489|s      54942 AGTGACACACTTGGGGCACCTTACCTTCATCGGAGCATCTCCAACATAGC 54991
                           ivii ivv vii      ii i  i    vi  ?  v  ?  ?  i  ? 
  rnd-1_family-        197 GCCAATCGAACCGGGGCATTTCACTTTCAGTGGNGCCTCNCCNACGTANC 246

  scaffold489|s      54992 CATCGTCCGCCTCTACGCTCTCAAACTCCTCAAGATAGCTCAACAGGGCA 55041
                               i        ?  v ?      -vvi     vi vv   v  i v v
  rnd-1_family-        247 CATCATCCGCCTCNACCCNCTCAAA-GGTTCAAGCCATGTCATCAAGCCC 295

  scaffold489|s      55042 GATCTAAAAATTTCAAGATCTCCATACATCCCACATGGAAAGCCCCTATT 55091
                             v v      ?  ?     vii?   vi   ivii   ? ?vv  i   
  rnd-1_family-        296 GAGCGAAAAATNTCNAGATCATTNTACTCCCCGGGCGGANANGGCCCATT 345

  scaffold489|s      55092 CCCCCAGCAGATGTTGCCTGTCTTGATGTTTACCATAAGCTCATAATGGA 55141
                           ?vi         ? i?  ?   ??i     i v iiv v      vi v 
  rnd-1_family-        346 NATCCAGCAGATNTCNCCNGTCNNAATGTTCAACGCCACCTCATACCGCA 395

  scaffold489|s      55142 GCCCGGACTTCTTGGTGAACTTG----TGGGATGAAAACTT--GACCTTG 55185
                               i   -------        ----   ?i -      ?-- ?  v  
  rnd-1_family-        396 GCCCAGAC-------TGAACTTGTTTTTGGNGT-AAAACTNNGGNCCATG 437

  scaffold489|s      55186 CTCGTGGATCTGGCAGTCTATGCAATCAACTGACAAGATGCAGACATCAT 55235
                           v ?vv     iv v    ?i   v      vvv? i? v    v   iii
  rnd-1_family-        438 GTNCGGGATCCTGAAGTCNGTGCCATCAACACTNAGNAGGCAGTCATTGC 487

  scaffold489|s      55236 TGGCATCTCCTTTGAAACGATTTTCAAGATTGATCTAAATGGCAATTAGT 55285
                           ??vii  v      ? v vi  i     vv?i       ----     i 
  rnd-1_family-        488 NNTTGTCGCCTTTGNACCTGTTCTCAAGTANAATCTAAA----AATTAAT 533

  scaffold489|s      55286 AAATG 55290
                           i i  
  rnd-1_family-        534 GAGTG 538

Matrix = 20p43g.matrix
Kimura (with divCpGMod) = 34.53
Transitions / transversions = 0.81 (63/78)
Gap_init rate = 0.04 (20 / 545), avg. gap size = 1.30 (26 / 20)


544 29.20 6.71 4.71 scaffold489|size69836 55246 55662 (14182) C rnd-1_family-352#Unknown (13) 489 65 m_b3049s001i23 145210

  scaffold489|s      55246 TTTGAAACGATTTTCAAGATTGATCT---AAATGGCAATTAGTAA-ATGA 55291
                                 v vi  i    i v i    ---   vi v i    v i-    
C rnd-1_family-        489 TTTGAACCTGTTCTCAAAAGTAATCTGGAAAAGAGGAGTTAGAAGCATGA 440

  scaffold489|s      55292 ----AAAGTTAAAATCAAACTTTCAACACA-AAACTTACCACGTAAGGCT 55336
                           ----  v  ?    --i   ----  v   -i          ivv vvi 
C rnd-1_family-        439 TTTTAATGTNAAAA--GAAC----AAAACACGAACTTACCACAGCACTTT 396

  scaffold489|s      55337 CCAAATTGCTGAGAGCACACAG--GAAGGGCCAGACCCACTTCCTGTAGG 55384
                            v ii -- i     ?i  i  --  ?v        vi    ? v?? ? 
C rnd-1_family-        395 CGAGGT--CCGAGAGNGCATAGATGANTGGCCAGACGTACTTNCGNNANG 348

  scaffold489|s      55385 TCTTGGGGTCAATCTTGCCCTTAGACCCCCCTAACACTCCACAAACCACC 55434
                                       ivvii     ---?i  vv iv i  --i  i v  i 
C rnd-1_family-        347 TCTTGGGGTCAACGGCACCCTT---NTCCGATGCCGCT--GCAGAGCATC 303

  scaffold489|s      55435 C--CCTCCAC---TGGATATTGTTTCATAAAA-ACAGTGTCCCGAGGAGG 55478
                            --    vii---   i  viii    ?i  i-   ?  i  v?  v i 
C rnd-1_family-        302 CTTCCTCGGTTCGTGGGTAGCACTTCANGAAGTACANTGCCCANAGCAAG 253

  scaffold489|s      55479 TGATTGATCT-GACCCCCTGACGGGACCATGTCGAAGGATTCGAGCATGT 55527
                             ii      - i v  v v -  v v  v   i?ivvv vi     vvv
C rnd-1_family-        252 TGGCTGATCTCGGCGCCATCA-GGCAGCAGGTCANGCTCTGTGAGCAGCG 204

  scaffold489|s      55528 TCCACGCAATCACGGCTTTGTTGGC----CCCGCAACCAAAATACTCATG 55573
                               i   v?v     --- vi   ----     -i            i 
C rnd-1_family-        203 TCCATGCATNAACGGC---GACGGCAACACCCGC-GCCAAAATACTCACG 158

  scaffold489|s      55574 AAAGAGGCAATCCT------CATTGGCTGCTGTTGTGATGCGGCCGCTGC 55617
                           i   v ? i     ------   i   v  iiv v vv   --  iv i 
C rnd-1_family-        157 GAAGCGNCGATCCTCCGTGACATCGGCAGCCAATTTTCTGC--CCAGTAC 110

  scaffold489|s      55618 AGTTTTGGACTTCCTTACCTTTGTGGTAGAAGTCTGCTGAGGTTG 55662
                           i ivi     v     iv vvi i           v ?iv     
C rnd-1_family-        109 GGCGCTGGACATCCTTGGCAACGCGGTAGAAGTCTTCNACGGTTG 65

Matrix = 20p43g.matrix
Kimura (with divCpGMod) = 34.17
Transitions / transversions = 1.07 (60/56)
Gap_init rate = 0.07 (31 / 416), avg. gap size = 1.55 (48 / 31)

1615 16.90 0.34 0.69 scaffold489|size69836 55359 55650 (14194) C rnd-1_family-826#Unknown (0) 291 1 m_b3049s001i25 145210

  scaffold489|s      55359 GAAGGGCCAGACCCACTTCCTGTAGGTCTTGGGGTCAATCTTGCCCTTAG 55408
                                    v            v               i--     i v 
C rnd-1_family-        291 GAAGGGCCATACCCACTTCCTGAAGGTCTTGGGGTCAAC--TGCCCCTCG 244

  scaffold489|s      55409 ACCCCCCTAACACTCCACAAACCACCCCCTCCACTGGATATTGTTTCATA 55458
                            ?  ?  ?ivvi  v    vi   v?      i       ???      i
C rnd-1_family-        243 ANCCNCCNGCAGCTGCACATGCCAGNCCCTCCGCTGGATANNNTTTCATG 194

  scaffold489|s      55459 AA-AACAGTGTCCCGAGGAGGTGATTGATCTGACCCCCTGACGGGACCAT 55507
                             -  v    i  v?  ?     iv?     vi       iv  i  v v
C rnd-1_family-        193 AAGAAGAGTGCCCANAGNAGGTGGANGATCTTGCCCCCTGGGGGAACGAG 144

  scaffold489|s      55508 GTCGAAGGATTCGAGCATGTTCCACGCAATCACGGCTTTGTTGGCCCCGC 55557
                               i v ?i  v                   v   i    i   ?    
C rnd-1_family-        143 GTCGGACGNCTCCAGCATGTTCCACGCAATCAAGGCCTTGTCGGCNCCGC 94

  scaffold489|s      55558 AACCAAAATACTCATGAAAGAGGCAATCCTCATTGGCTGCTGTTGTGATG 55607
                            i     iv    ?i i     ? i   i  i     i          i 
C rnd-1_family-         93 AGCCAAAGAACTCNCGGAAGAGNCGATCTTCGTTGGCCGCTGTTGTGACG 44

  scaffold489|s      55608 CGGCCGCTGCAGTTTTGGACTTCCTTACCTTTGTGGTAGAAGT 55650
                                i    i         i          ii          
C rnd-1_family-         43 CGGCCACTGCGGTTTTGGACCTCCTTACCTTCATGGTAGAAGT 1

Matrix = 20p43g.matrix
Kimura (with divCpGMod) = 17.04
Transitions / transversions = 1.58 (30/19)
Gap_init rate = 0.01 (3 / 291), avg. gap size = 1.00 (3 / 3)


1534 16.06 0.36 0.73 scaffold489|size69836 55280 55555 (14289) rnd-1_family-452#Unknown 1 275 (0) m_b3049s001i24 145211

  scaffold489|s      55280 ATTAGTAAATGAAAAGTTAAAATCAAACTTTCAACACAAAACTTACCACG 55329
                                            v  ii v  vv i                   i
  rnd-1_family-          1 ATTAGTAAATGAAAAGTGAAGGTGAACATCTCAACACAAAACTTACCACA 50

  scaffold489|s      55330 TAAGGCTCCAAATTGCTGAGAGCACACAGGAAGGGCCAGACCCACTTCCT 55379
                            i      i    i  -      i    v   ?     ?  v        
  rnd-1_family-         51 TGAGGCTCTAAATCGC-GAGAGCGCACATGAANGGCCANACGCACTTCCT 99

  scaffold489|s      55380 GTAGGTCTTGGGGTCAATCTTGCCCTTAGACCCCCCTAACACTCCACAAA 55429
                            ? i             i       i v  ?  ?   iv?i  v     i
  rnd-1_family-        100 GNAAGTCTTGGGGTCAACCTTGCCCCTCGANCCNCCTGCNGCTGCACAAG 149

  scaffold489|s      55430 CCACCCCCTCCACTGGATATTGTTTCATAAA-AACAGTGTCCCGAGGAGG 55478
                              v       i    i  ii       i  -  ?    i  v?  ?   
  rnd-1_family-        150 CCAGCCCCTCCGCTGGGTACCGTTTCATGAAGAANAGTGCCCANAGNAGG 199

  scaffold489|s      55479 TGATTGATCTGACCCCCTGACGGGACCATGTCGAAGGATTCGAGCATGTT 55528
                             ivi  ?  vi  i    i?     ? v    ? v  i  -   ?    
  rnd-1_family-        200 TGGACGANCTTGCCTCCTGGNGGGACNAAGTCGNACGACTC-AGCNTGTT 248

  scaffold489|s      55529 CCACGCAATCACGGCTTTGTTGGCCCC 55555
                                      v   i    i      
  rnd-1_family-        249 CCACGCAATCAAGGCCTTGTCGGCCCC 275

Matrix = 20p43g.matrix
Kimura (with divCpGMod) = 16.70
Transitions / transversions = 1.75 (28/16)
Gap_init rate = 0.01 (3 / 275), avg. gap size = 1.00 (3 / 3)


544 29.20 6.71 4.71 scaffold489|size69836 55246 55662 (14182) C rnd-1_family-352#Unknown (13) 489 65 m_b3049s001i23 145210

  scaffold489|s      55246 TTTGAAACGATTTTCAAGATTGATCT---AAATGGCAATTAGTAA-ATGA 55291
                                 v vi  i    i v i    ---   vi v i    v i-    
C rnd-1_family-        489 TTTGAACCTGTTCTCAAAAGTAATCTGGAAAAGAGGAGTTAGAAGCATGA 440

  scaffold489|s      55292 ----AAAGTTAAAATCAAACTTTCAACACA-AAACTTACCACGTAAGGCT 55336
                           ----  v  ?    --i   ----  v   -i          ivv vvi 
C rnd-1_family-        439 TTTTAATGTNAAAA--GAAC----AAAACACGAACTTACCACAGCACTTT 396

  scaffold489|s      55337 CCAAATTGCTGAGAGCACACAG--GAAGGGCCAGACCCACTTCCTGTAGG 55384
                            v ii -- i     ?i  i  --  ?v        vi    ? v?? ? 
C rnd-1_family-        395 CGAGGT--CCGAGAGNGCATAGATGANTGGCCAGACGTACTTNCGNNANG 348

  scaffold489|s      55385 TCTTGGGGTCAATCTTGCCCTTAGACCCCCCTAACACTCCACAAACCACC 55434
                                       ivvii     ---?i  vv iv i  --i  i v  i 
C rnd-1_family-        347 TCTTGGGGTCAACGGCACCCTT---NTCCGATGCCGCT--GCAGAGCATC 303

  scaffold489|s      55435 C--CCTCCAC---TGGATATTGTTTCATAAAA-ACAGTGTCCCGAGGAGG 55478
                            --    vii---   i  viii    ?i  i-   ?  i  v?  v i 
C rnd-1_family-        302 CTTCCTCGGTTCGTGGGTAGCACTTCANGAAGTACANTGCCCANAGCAAG 253

  scaffold489|s      55479 TGATTGATCT-GACCCCCTGACGGGACCATGTCGAAGGATTCGAGCATGT 55527
                             ii      - i v  v v -  v v  v   i?ivvv vi     vvv
C rnd-1_family-        252 TGGCTGATCTCGGCGCCATCA-GGCAGCAGGTCANGCTCTGTGAGCAGCG 204

  scaffold489|s      55528 TCCACGCAATCACGGCTTTGTTGGC----CCCGCAACCAAAATACTCATG 55573
                               i   v?v     --- vi   ----     -i            i 
C rnd-1_family-        203 TCCATGCATNAACGGC---GACGGCAACACCCGC-GCCAAAATACTCACG 158

  scaffold489|s      55574 AAAGAGGCAATCCT------CATTGGCTGCTGTTGTGATGCGGCCGCTGC 55617
                           i   v ? i     ------   i   v  iiv v vv   --  iv i 
C rnd-1_family-        157 GAAGCGNCGATCCTCCGTGACATCGGCAGCCAATTTTCTGC--CCAGTAC 110

  scaffold489|s      55618 AGTTTTGGACTTCCTTACCTTTGTGGTAGAAGTCTGCTGAGGTTG 55662
                           i ivi     v     iv vvi i           v ?iv     
C rnd-1_family-        109 GGCGCTGGACATCCTTGGCAACGCGGTAGAAGTCTTCNACGGTTG 65

Matrix = 20p43g.matrix
Kimura (with divCpGMod) = 34.17
Transitions / transversions = 1.07 (60/56)
Gap_init rate = 0.07 (31 / 416), avg. gap size = 1.55 (48 / 31)

1615 16.90 0.34 0.69 scaffold489|size69836 55359 55650 (14194) C rnd-1_family-826#Unknown (0) 291 1 m_b3049s001i25 145210

  scaffold489|s      55359 GAAGGGCCAGACCCACTTCCTGTAGGTCTTGGGGTCAATCTTGCCCTTAG 55408
                                    v            v               i--     i v 
C rnd-1_family-        291 GAAGGGCCATACCCACTTCCTGAAGGTCTTGGGGTCAAC--TGCCCCTCG 244

  scaffold489|s      55409 ACCCCCCTAACACTCCACAAACCACCCCCTCCACTGGATATTGTTTCATA 55458
                            ?  ?  ?ivvi  v    vi   v?      i       ???      i
C rnd-1_family-        243 ANCCNCCNGCAGCTGCACATGCCAGNCCCTCCGCTGGATANNNTTTCATG 194

  scaffold489|s      55459 AA-AACAGTGTCCCGAGGAGGTGATTGATCTGACCCCCTGACGGGACCAT 55507
                             -  v    i  v?  ?     iv?     vi       iv  i  v v
C rnd-1_family-        193 AAGAAGAGTGCCCANAGNAGGTGGANGATCTTGCCCCCTGGGGGAACGAG 144

  scaffold489|s      55508 GTCGAAGGATTCGAGCATGTTCCACGCAATCACGGCTTTGTTGGCCCCGC 55557
                               i v ?i  v                   v   i    i   ?    
C rnd-1_family-        143 GTCGGACGNCTCCAGCATGTTCCACGCAATCAAGGCCTTGTCGGCNCCGC 94

  scaffold489|s      55558 AACCAAAATACTCATGAAAGAGGCAATCCTCATTGGCTGCTGTTGTGATG 55607
                            i     iv    ?i i     ? i   i  i     i          i 
C rnd-1_family-         93 AGCCAAAGAACTCNCGGAAGAGNCGATCTTCGTTGGCCGCTGTTGTGACG 44

  scaffold489|s      55608 CGGCCGCTGCAGTTTTGGACTTCCTTACCTTTGTGGTAGAAGT 55650
                                i    i         i          ii          
C rnd-1_family-         43 CGGCCACTGCGGTTTTGGACCTCCTTACCTTCATGGTAGAAGT 1

Matrix = 20p43g.matrix
Kimura (with divCpGMod) = 17.04
Transitions / transversions = 1.58 (30/19)
Gap_init rate = 0.01 (3 / 291), avg. gap size = 1.00 (3 / 3)


269 26.32 0.00 1.32 scaffold489|size69836 55852 55928 (13916) genome_7_21013#DNA 608 683 (766) m_b3049s001i26 145212

  scaffold489|s      55852 GACTAATGAGGGATGTTACACCTATAGAGGCATAAAGGCAGGCTACATGC 55901
                             v i  i   v     i  i v v iv     ivvv  v v v      
  genome_7_2101        608 GAGTGATAAGGCATGTTGCATCAAAAATGGCATGTTTGCCGCCAACATGC 657

  scaffold489|s      55902 CATTTTACACGCTCTCGTCCTTTTTCA 55928
                            i        -        ii      
  genome_7_2101        658 CGTTTTACAC-CTCTCGTCTCTTTTCA 683

Matrix = 20p43g.matrix
Kimura (with divCpGMod) = 30.69
Transitions / transversions = 0.82 (9/11)
Gap_init rate = 0.01 (1 / 76), avg. gap size = 1.00 (1 / 1)


340 18.33 0.00 0.00 scaffold489|size69836 55867 55926 (13918) C genome_7_18274#LTR/Gypsy (214) 542 483 m_b3049s001i28 145213

  scaffold489|s      55867 TTACACCTATAGAGGCATAAAGGCAGGCTACATGCCATTTTACACGCTCT 55916
                             ii i   v i      iv    v v         i             
C genome_7_1827        542 TTGTATCTAAAAAGGCATGTAGGCCGCCTACATGCCGTTTTACACGCTCT 493

  scaffold489|s      55917 CGTCCTTTTT 55926
                            v        
C genome_7_1827        492 CTTCCTTTTT 483

Matrix = 20p43g.matrix
Kimura (with divCpGMod) = 19.16
Transitions / transversions = 1.20 (6/5)
Gap_init rate = 0.00 (0 / 59), avg. gap size = 0.0 (0 / 0)


274 22.39 0.00 1.49 scaffold489|size69836 55862 55929 (13915) C genome_7_21013#DNA (699) 750 684 m_b3049s001i27 145214

  scaffold489|s      55862 GGATGTTACACCTATAGAGGCATAAAGGCAGGCTACATGCCATTTTACAC 55911
                             v    i  i v v iv     ivv   v v v       i        
C genome_7_2101        750 GGCTGTTGCATCAAAAATGGCATGTTGGCCGCCAACATGCCGTTTTACAC 701

  scaffold489|s      55912 GCTCTCGTCCTTTTTCAG 55929
                             -       v       
C genome_7_2101        700 GC-CTCGTCCGTTTTCAG 684

Matrix = 20p43g.matrix
Kimura (with divCpGMod) = 24.71
Transitions / transversions = 0.50 (5/10)
Gap_init rate = 0.01 (1 / 67), avg. gap size = 1.00 (1 / 1)

719 29.46 0.83 0.00 scaffold489|size69836 55929 56169 (13675) C genome_7_21013#DNA (811) 638 396 m_b3049s001i29 145214

  scaffold489|s      55929 GCCTTTTTCGATGCAACATGCCCTCTGACTTAGGATTTCCTATAAATTTT 55978
                              v    i             i v v   i    v   v         v
C genome_7_2101        638 GCCATTTTTGATGCAACATGCCTTATCACTCAGGAATTCGTATAAATTTA 589

  scaffold489|s      55979 CCACCATTT-GCTCAAAACGGCAGTTTTACATGCTCTGCTCCCTTTTTGA 56027
                           v i v  ii-  i   vv  v vv       i     vv   v     v 
C genome_7_2101        588 ACGCAATCCCGCCCAACTCGTCCTTTTTACACGCTCTCGTCCGTTTTTCA 539

  scaffold489|s      56028 TAAAA-GGGACGAGAGCATGTAAAACGGCATGTAGCCGGCATGTAGGCCA 56076
                           i    -           i          v v v iv      ii v    
C genome_7_2101        538 CAAAAAGGGACGAGAGCGTGTAAAACGGAAGGGAAGCGGCATACACGCCA 489

  scaffold489|s      56077 TTTTAGATGGAACAGTCCTTTTCTAACAAAACAGGATAAGGGCATGAAAA 56126
                              i v v vvvi     v   ii vv    vv   ii  i  v  v   
C genome_7_2101        488 TTTCATAAGCTCTAGTCCGTTTTCATGAAAAATGGACGAGAGCCTGTAAA 439

  scaffold489|s      56127 ACAGCCTGTACACCACATAAATTCAAAACAGAGGCAGTGAATC 56169
                              i i v  ii viv  vi  vi i  vi      vv     
C genome_7_2101        438 ACAACTTTTATGCGGGATTGATATAGAAAGGAGGCATGGAATC 396

Matrix = 20p43g.matrix
Kimura (with divCpGMod) = 34.96
Transitions / transversions = 0.69 (29/42)
Gap_init rate = 0.01 (2 / 240), avg. gap size = 1.00 (2 / 2)


7746 6.92 0.20 0.90 scaffold489|size69836 56189 57194 (12650) C scaffold171|size496807_(dbseq-nr_295)_[215868,222163]#LTR/Gypsy (0) 6296 5298 m_b3049s001i30 145215

  scaffold489|s      56189 TGACCTAAGCCGTTTGGAGATAAAAAGTACTAAATACCAATATTGTAGAT 56238
                                              i      i              v i      
C scaffold171|s       6296 TGACCTAAGCCGTTTGGAGGTAAAAAATACTAAATACCAATTTCGTAGAT 6247

  scaffold489|s      56239 AAAGGTGTTATAGATTTGTTGATGATGGTAATTTGTGAGATTATCATTTA 56288
                                                                  v          
C scaffold171|s       6246 AAAGGTGTTATAGATTTGTTGATGATGGTAATTTGTGAGCTTATCATTTA 6197

  scaffold489|s      56289 GTGACTACAATGAACAAATGAGGATGGGATCTCAAATGCAATCCCAACGA 56338
                              vi     v                   v    - i            
C scaffold171|s       6196 GTGTTTACAAAGAACAAATGAGGATGGGATGTCAA-TACAATCCCAACGA 6148

  scaffold489|s      56339 AATAATGTGATTCTGTGGAGGTTTCTACACATCTCTGGTATGTTTATACC 56388
                                 i          v             vi             i   
C scaffold171|s       6147 AATAATATGATTCTGTGTAGGTTTCTACACAGTTCTGGTATGTTTACACC 6098

  scaffold489|s      56389 CTTCTCATGAGGGTATTCTGACAGAGTGTTCTCTTGTTGCTTAGATCCAA 56438
                            vvvvv iiv  i i         vi     i  i  i  v       i 
C scaffold171|s       6097 CAGGGAACATGGATGTTCTGACAGCATGTTCCCTCGTCGCATAGATCCGA 6048

  scaffold489|s      56439 AGATATGGATCTTTATCATTGTCAGGACCTCTCATCACTTGGGAGGTCAG 56488
                                    i   i v -i   i           i               
C scaffold171|s       6047 AGATATGGACCTTCAAC-CTGTTAGGACCTCTCACCACTTGGGAGGTCAG 5999

  scaffold489|s      56489 GATGATCCCTTACTTGGGAGTTTTTGAATTAGTCCATATTGGTACTAATA 56538
                                                   i                         
C scaffold171|s       5998 GATGATCCCTTACTTGGGAGTTTTCGAATTAGTCCATATTGGTACTAATA 5949

  scaffold489|s      56539 AGGGTACCAATAAGGGTACTAATTAAGGTAGGTTCTTGGCATATGTCACT 56588
                                 i    i       v                    vv        
C scaffold171|s       5948 AGGGTATCAATGAGGGTACAAATTAAGGTAGGTTCTTGGCCAATGTCACT 5899

  scaffold489|s      56589 CGCCCCCACGAATGGAGGATCAGGGTGAAAAAAA-GAGGAAAAAAAAAAC 56637
                                                             -    ii      ---
C scaffold171|s       5898 CGCCCCCACGAATGGAGGATCAGGGTGAAAAAAAAGAGGGGAAAAAA--- 5852

  scaffold489|s      56638 CTTGTAAAGGAAAATTATTTTAATCCATGTCTCCTTATGTACAAACTAAG 56687
                            i            vv   ---           i               i
C scaffold171|s       5851 CCTGTAAAGGAAAAAAATT---ATCCATGTCTCTTTATGTACAAACTAAA 5805

  scaffold489|s      56688 AAGTCTGTGACTGTGTGCTAAAGCATAAGTGTTTGTGTAGAAGAGGGAGG 56737
                                                   i                        i
C scaffold171|s       5804 AAGTCTGTGACTGTGTGCTAAAGCGTAAGTGTTTGTGTAGAAGAGGGAGA 5755

  scaffold489|s      56738 TGACACATAAAAAATAACATGCTTAATATTAGTTAAGTCTGCTGGTTAAA 56787
                                                         i                   
C scaffold171|s       5754 TGACACATAAAAAATAACATGCTTAATATTGGTTAAGTCTGCTGGTTAAA 5705

  scaffold489|s      56788 AAAAGGTGTGACACTTCTGATATTTAATCGTTCAGATTTTGTACCGCGTT 56837
                              -        v                                     
C scaffold171|s       5704 AAA-GGTGTGACTCTTCTGATATTTAATCGTTCAGATTTTGTACCGCGTT 5656

  scaffold489|s      56838 GAACCCTGATAGTCCCATTCATATGAATAGTTGTGATAGTCCAAGGATCA 56887
                                                         i                   
C scaffold171|s       5655 GAACCCTGATAGTCCCATTCATATGAATAGCTGTGATAGTCCAAGGATCA 5606

  scaffold489|s      56888 CTTTCATACCGACTCTCTGACTTGCGGAGGATACCATCTTTTCTAAGAAG 56937
                                                    i v                      
C scaffold171|s       5605 CTTTCATACCGACTCTCTGACTTGCAGTGGATACCATCTTTTCTAAGAAG 5556

  scaffold489|s      56938 TACTTGATCACCAACTTTATAATCCAAATCATGGCGTGAGCGATTTTCCC 56987
                                                    v                       i
C scaffold171|s       5555 TACTTGATCACCAACTTTATAATCCCAATCATGGCGTGAGCGATTTTCCT 5506

  scaffold489|s      56988 GCATCGTGTTGAGGTCAGTTTGGTGTTGCCTATGTTCTCCTATTTTATTC 57037
                                                                             
C scaffold171|s       5505 GCATCGTGTTGAGGTCAGTTTGGTGTTGCCTATGTTCTCCTATTTTATTC 5456

  scaffold489|s      57038 CAGTCAGCAAGGAAGGGAACGTCGAACAACATGTACCTGCCAAAAATTGC 57087
                                                 v           v               
C scaffold171|s       5455 CAGTCAGCAAGGAAGGGAACGTAGAACAACATGTCCCTGCCAAAAATTGC 5406

  scaffold489|s      57088 TGCACCTGGGGAGGCTTTTAGTACTGTATGGTAAGTTGAGGGAATGG-CC 57136
                                                                   v      -  
C scaffold171|s       5405 TGCACCTGGGGAGGCTTTTAGTACTGTATGGTAAGTTGAGCGAATGGTCC 5356

  scaffold489|s      57137 CATGCTGCGTTGGTTAGGAACGCATCTATGTCACTGGCTACTACTGTATT 57186
                                   i   i                     i     v         
C scaffold171|s       5355 CATGCTGCATTGATTAGGAACGCATCTATGTCACCGGCTAATACTGTATT 5306

  scaffold489|s      57187 GGACATAT 57194
                             v   i 
C scaffold171|s       5305 GGCCATGT 5298

Matrix = 20p43g.matrix
Kimura (with divCpGMod) = 6.58
Transitions / transversions = 1.38 (40/29)
Gap_init rate = 0.01 (11 / 1005), avg. gap size = 1.00 (11 / 11)


4546 13.12 3.90 1.01 scaffold489|size69836 57195 57964 (11880) C scaffold3|size1191850_(dbseq-nr_493)_[349346,364513]#LTR/Copia (6153) 9015 8224 m_b3049s001i31 145216

  scaffold489|s      57195 GGTTTGAGATATTTGTGGTCACTTATGGTCACTTTCTGCAAATGGTCACC 57244
                                                           i      v          
C scaffold3|siz       9015 GGTTTGAGATATTTGTGGTCACTTATGGTCACCTTCTGCCAATGGTCACC 8966

  scaffold489|s      57245 GGATTTACCAGTTTTTAAGTTACAAATTGCCACCGAAATACTTTCCTGTT 57294
                           i      i                    i                     
C scaffold3|siz       8965 AGATTTATCAGTTTTTAAGTTACAAATTACCACCGAAATACTTTCCTGTT 8916

  scaffold489|s      57295 ACAATAAATTTCATTATTCTATCGCTACCCCCCCAAAGACTCTTAA---A 57341
                                                  i        --   v v iv   --- 
C scaffold3|siz       8915 ACAATAAATTTCATTATTCTATCACTACCCCC--AAACAATTATAACAAA 8868

  scaffold489|s      57342 ACCACAGCAGTGTGCATATAGGCATCACAATATGCGCGTTATGTATATAA 57391
                                  i   v        iv        i    i  vi      i  v
C scaffold3|siz       8867 ACCACAGTAGTTTGCATATAATCATCACAACATGCACGACATGTATGTAT 8818

  scaffold489|s      57392 CATAGATCCAAACATAACACCGTCGCGAACTTAACGCATCCAGATGAAAT 57441
                              v  i                       v    --             
C scaffold3|siz       8817 CATTGACCCAAACATAACACCGTCGCGAACATAAC--ATCCAGATGAAAT 8770

  scaffold489|s      57442 GGCCAGTTAGCTCCACAA-GATAATGTCCTCAAAAACATCACACTTGCAT 57490
                             i               -   v               v    iv    i
C scaffold3|siz       8769 GGTCAGTTAGCTCCACAAAGATTATGTCCTCAAAAACAACACATATGCAC 8720

  scaffold489|s      57491 CTCATCTTACCATCACGCTG---------GTTATATATATAACAACGTCG 57531
                            i         i  i vi  ---------                i   v
C scaffold3|siz       8719 CCCATCTTACCGTCGCCTTGACCACAGCTGTTATATATATAACAATGTCC 8670

  scaffold489|s      57532 CGTACATAACCATATAGTCATCACAATCTGCGCGTTATGTATATAACATT 57581
                            i             i     v  v v  vi i     i          i
C scaffold3|siz       8669 CATACATAACCATATGGTCATAACTAACTCTGTGTTATATATATAACATC 8620

  scaffold489|s      57582 GTTCCAAACATAGCATCATCCGGAACACAACAGATCCAGATGAAAATGGC 57631
                            v          i  i     i     -- i i               v 
C scaffold3|siz       8619 GATCCAAACATAACACCATCCAGAACA--ATAAATCCAGATGAAAATGCC 8572

  scaffold489|s      57632 AAGTTAGCACCACAAGATCATGTCCTCAAGAACATCACA-CTTGCAACTT 57680
                            -      v v      v  vv       i v       -  iviv i  
C scaffold3|siz       8571 A-GTTAGCTCAACAAGAACAGTTCCTCAAAACCATCACATCTCTTCATTT 8523

  scaffold489|s      57681 ATCTTACCATCACTTCTCGCATGGGGGTTATATATATAACAACGTCGC-- 57728
                                   i      ivvv  iv  v                      --
C scaffold3|siz       8522 ATCTTACCGTCACTTTGATCACTGGTGTTATATATATAACAACGTCGCAG 8473

  scaffold489|s      57729 --------------GTCTGCCAACAAAGTGAGTTATCCATTCTCCACCAT 57764
                           --------------                v     i-   iii i    
C scaffold3|siz       8472 ACGTAACCTATTTGGTCTGCCAACAAAGTGTGTTATT-ATTTCTCGCCAT 8424

  scaffold489|s      57765 GGTGATCACAATTATATATATAACAAATCCACAAACGTACCGCATATCAC 57814
                                  v i                 vv  v     i   v v v   i
C scaffold3|siz       8423 GGTGATCTCGATTATATATATAACAAAAACAAAAACGCACCTCTTTTCAT 8374

  scaffold489|s      57815 AAAAACATGATTCTTCCCATCATCTGAATTTTACCAGTCACCCCTGAGTC 57864
                                    vi     i            iv v   v             
C scaffold3|siz       8373 AAAAACATGTCTCTTCTCATCATCTGAATCGTCCCATTCACCCCTGAGTC 8324

  scaffold489|s      57865 CTCCTTTTCTTCGGCGCTTCCCATTCATCAAAATCAGTGGGTATTTCTGG 57914
                                i                             v v         i  
C scaffold3|siz       8323 CTCCTCTTCTTCGGCGCTTCCCATTCATCAAAATCCGAGGGTATTTCCGG 8274

  scaffold489|s      57915 CCAAGCCACTTCGCTCCTCTTCTGTCTGTGCTTGAAATTCCCCTTCAACG 57964
                                                                             
C scaffold3|siz       8273 CCAAGCCACTTCGCTCCTCTTCTGTCTGTGCTTGAAATTCCCCTTCAACG 8224

Matrix = 20p43g.matrix
Kimura (with divCpGMod) = 13.32
Transitions / transversions = 1.08 (52/48)
Gap_init rate = 0.02 (14 / 769), avg. gap size = 2.71 (38 / 14)


530 21.10 2.82 15.91 scaffold489|size69836 57973 58220 (11624) C scaffold3|size1191850_(dbseq-nr_493)_[349346,364513]#LTR/Copia (6573) 8595 8376 m_b3049s001i32 145217

  scaffold489|s      57973 ATAACACATCCAGA--AGAATGGCTAGTGAGCTCCTCAAGA-CAGTAACC 58019
                            i  i v       -- i    - i   v     vv     -    v-  
C scaffold3|siz       8595 ACAATAAATCCAGATGAAAATG-CCAGTTAGCTCAACAAGAACAGTT-CC 8548

  scaffold489|s      58020 TCACA-TTGTCAAAT---TGCATGTTATCTTACCATCACTTAACCCATTG 58065
                              v -iii   v  --- v   -          i      vivi  i  
C scaffold3|siz       8547 TCAAAACCATCACATCTCTTCAT-TTATCTTACCGTCACTTTGATCACTG 8499

  scaffold489|s      58066 CCTTAAATGTCCATGGAATACAATCAAGCGGTTATATATATAACAACGTC 58115
                           --------  --------------------                    
C scaffold3|siz       8498 --------GT--------------------GTTATATATATAACAACGTC 8477

  scaffold489|s      58116 GAGTACATAACCTGTTTGGTCTGCCAACAAAGAGAGTTATCAATAGATCA 58165
                            viv  i      i                  v v     i-  vvv  i
C scaffold3|siz       8476 GCAGACGTAACCTATTTGGTCTGCCAACAAAGTGTGTTATT-ATTTCTCG 8428

  scaffold489|s      58166 CCATGGCAAAATTATGTGTTACATATATAACAAATACATAAACTCACCCC 58215
                                 ii --- v vvi   i            v   v    v    i 
C scaffold3|siz       8427 CCATGGTGA---TCTCGATTATATATATAACAAAAACAAAAACGCACCTC 8381

  scaffold489|s      58216 TTTTC 58220
                                
C scaffold3|siz       8380 TTTTC 8376

Matrix = 20p43g.matrix
Kimura (with divCpGMod) = 22.49
Transitions / transversions = 0.91 (21/23)
Gap_init rate = 0.16 (39 / 247), avg. gap size = 1.08 (42 / 39)


430 18.13 6.54 21.49 scaffold489|size69836 58182 58441 (11403) scaffold5|size2025720_(dbseq-nr_679)_[1273151,1286701]#LTR/Gypsy 752 979 (12572) m_b3049s001i33 145218

  scaffold489|s      58182 TGTTACATATATAACAA------ATACATAAACTCACCCCTTTTCTTCTG 58225
                                i           ------        ------  v v  ----- 
  scaffold5|siz        752 TGTTATATATATAACAATGTCCCATACATAA------CCATATT-----G 790

  scaffold489|s      58226 CCACCA-CAATTCGCGAGTTATATATATAACATTTATCCAAACATAACAC 58274
                           i  i  -i  i  -i v                iv               
  scaffold5|siz        791 TCATCAATAACTC-TGTGTTATATATATAACATCGATCCAAACATAACAC 839

  scaffold489|s      58275 CGTCGCGAACATAACACATCCAGAAGAATGGGCTAGTGAGCTCCTCAAGA 58324
                            i  vv    --  i v       v   viv  i   v     vv     
  scaffold5|siz        840 CATCCAGAAC--AATAAATCCAGATGAAAATGCCAGTTAGCTCAACAAGA 887

  scaffold489|s      58325 ---------CAATAACCTCACCT-TGTCAAATTGCATATTATCTTACCCT 58364
                           ---------   v   v    v -   i------   -          v 
  scaffold5|siz        888 ACAGTTCCTCAAAAACATCACATCTGTT------CAT-TTATCTTACCAT 930

  scaffold489|s      58365 CACTTAACCCATTGCCTTTTCTGTCCTTGGTATACAATCAAGCGGTTATA 58414
                                viv   i  --------  --------------------      
  scaffold5|siz        931 CACTTTGACCACTG--------GT--------------------GTTATA 952

  scaffold489|s      58415 TATATAACAAAGTCGAGTACATAACCT 58441
                                     v  i v    i      
  scaffold5|siz        953 TATATAACAACGTTGCGTACGTAACCT 979

Matrix = 20p43g.matrix
Kimura (with divCpGMod) = 18.89
Transitions / transversions = 0.76 (16/21)
Gap_init rate = 0.20 (53 / 259), avg. gap size = 1.25 (66 / 53)


450 23.09 0.47 14.97 scaffold489|size69836 58227 58440 (11404) C scaffold3|size1191850_(dbseq-nr_493)_[349346,364513]#LTR/Copia (6323) 8845 8659 m_b3049s001i34 145219

  scaffold489|s      58227 CACCACAATTCGCGAGTTATATATATAACATTTATCCAAACATAACACCG 58276
                             i     ivi  iv vi  i   i  v    v i               
C scaffold3|siz       8845 CATCACAACATGCACGACATGTATGTATCATTGACCCAAACATAACACCG 8796

  scaffold489|s      58277 TCGCGAACATAACACATCCAGAAGAATGGGCTAGTGAGCTCCTC-AAGAC 58325
                                      --         v   vv  ii   v      v -    i
C scaffold3|siz       8795 TCGCGAACATA--ACATCCAGATGAAATGGTCAGTTAGCTCCACAAAGAT 8748

  scaffold489|s      58326 AATAACCTCACCTTGTCAAATTGCATATTATCTTACCCTCACTTAACCCA 58375
                           v  iv     ------v   ivi  i -   -vi    ivv    --  i
C scaffold3|siz       8747 TATGTCCTCA------AAAACAACACA-TAT-GCACCCCATCTTA--CCG 8708

  scaffold489|s      58376 TTGCCTTTTCTGTCCTTGGTATACAATCAAGCGGTTATATATATAACAAA 58425
                            i    ----  v  -------  -----   v                v
C scaffold3|siz       8707 TCGCCT----TGACC-------AC-----AGCTGTTATATATATAACAAT 8674

  scaffold489|s      58426 GTCGAGTACATAACC 58440
                              vvi         
C scaffold3|siz       8673 GTCCCATACATAACC 8659

Matrix = 20p43g.matrix
Kimura (with divCpGMod) = 25.59
Transitions / transversions = 0.91 (20/22)
Gap_init rate = 0.14 (29 / 213), avg. gap size = 1.00 (29 / 29)


2738 4.56 1.66 3.08 scaffold489|size69836 58454 58815 (11029) C rnd-1_family-100#Unknown (0) 674 318 m_b3049s001i35 145220

  scaffold489|s      58454 ACCAAAATCAGCATAACACGACAACCAACCTGTCTTTTGAGGGG---TCA 58500
                                                                       ---   
C rnd-1_family-        674 ACCAAAATCAGCATAACACGACAACCAACCTGTCTTTTGAGGGGGCGTCA 625

  scaffold489|s      58501 AGGGCGCCAAGCTGGCGCGATGGCTGGGAAGACAATGAGCCAACTCGCGG 58550
                              i    iv i                     i                
C rnd-1_family-        624 AGGACGCCGCGTTGGCGCGATGGCTGGGAAGACGATGAGCCAACTCGCGG 575

  scaffold489|s      58551 CTCAAAACTCCATGAACTCACGGAGATCGAAGGGGATGACTGTCCGCGCG 58600
                                                                           i 
C rnd-1_family-        574 CTCAAAACTCCATGAACTCACGGAGATCGAAGGGGATGACTGTCCGCGTG 525

  scaffold489|s      58601 AGCGGAAATCCCATTGTTGTGGTTTGTTATGGAACAGTGCGAAAAATGGG 58650
                                             v  v          ii                
C rnd-1_family-        524 AGCGGAAATCCCATTGTTTTGTTTTGTTATGGGGCAGTGCGAAAAATGGG 475

  scaffold489|s      58651 GGCGCGTGGTACCTACTATACAAAAATTAGCGATGTGGCACAACTAGTGA 58700
                                                                             
C rnd-1_family-        474 GGCGCGTGGTACCTACTATACAAAAATTAGCGATGTGGCACAACTAGTGA 425

  scaffold489|s      58701 GCAGCGCTGCAAAAATTAGTGTGCATGACCATCAGAAAGGTGGTATGGTA 58750
                                                   i                -----    
C rnd-1_family-        424 GCAGCGCTGCAAAAATTAGTGTGCGTGACCATCAGAAAGGT-----GGTA 380

  scaffold489|s      58751 CCTACCATACAAAAACTAGCGATATGGCACCATTGTGGTG-GTA-C-CTA 58797
                                                  i      ? i  v    - i - -  i
C rnd-1_family-        379 CCTACCATACAAAAACTAGCGATGTGGCACNACTGAGGTGAGCAGCGCTG 330

  scaffold489|s      58798 CAATAAAAAAAATTAGCG 58815
                            ------           
C rnd-1_family-        329 C------AAAAATTAGCG 318

Matrix = 20p43g.matrix
Kimura (with divCpGMod) = 3.92
Transitions / transversions = 3.00 (12/4)
Gap_init rate = 0.04 (15 / 361), avg. gap size = 1.13 (17 / 15)

2206 12.30 2.91 1.04 scaffold489|size69836 58656 59033 (10811) C rnd-1_family-100#Unknown (289) 385 1 m_b3049s001i36 145220

  scaffold489|s      58656 GTGGTACCTACTATACAAAAATTAGCGATGTGGCACAACTA--GTGAGCA 58703
                                      i         i              ?   i--       
C rnd-1_family-        385 GTGGTACCTACCATACAAAAACTAGCGATGTGGCACNACTGAGGTGAGCA 336

  scaffold489|s      58704 GCGCTGCAAAAATTAGTGTGCATGACCATCAGAAAGGTGGTATGGTACCT 58753
                                           i    i                            
C rnd-1_family-        335 GCGCTGCAAAAATTAGCGTGCGTGACCATCAGAAAGGTGGTATGGTACCT 286

  scaffold489|s      58754 ACCATACAAAAACTAGCGATATGGCACCATTGTGGTGGTACC-TACAATA 58802
                                             i     i      iv         -   v   
C rnd-1_family-        285 ACCATACAAAAACTAGCGGTATGGTACCATTAAGGTGGTACCTTACCATA 236

  scaffold489|s      58803 -AAAAAAATTAGCGATGTAGCACAAATAAGTGAGCAACGAACAGATATTT 58851
                           -                 i                   v   i       
C rnd-1_family-        235 CAAAAAAATTAGCGATGTGGCACAAATAAGTGAGCAACCAACGGATATTT 186

  scaffold489|s      58852 AAAATGTGTGCACAAAAACTTGT-CTTTTGTTTATCAAAACCTTCATTCC 58900
                                        i      v i-i                         
C rnd-1_family-        185 AAAATGTGTGCACGAAAACTGGCATTTTTGTTTATCAAAACCTTCATTCC 136

  scaffold489|s      58901 CTAATATGCGTAAA-GGGTATAGTATGGTATTCAAAGCCTTCATTCCCTA 58949
                                   i   i - v               ivv  iv     viv --
C rnd-1_family-        135 CTAATATGTGTAGACGCGTATAGTATGGTATTTTTAGTATTCATGTAC-- 88

  scaffold489|s      58950 ATATGTGTAAGGGCGTATAGAATGG-TATTTTAGTATTCATGTAGGAATG 58998
                           i      v vi?  i  ivvv   i-   v vvi  viv  v --     
C rnd-1_family-         87 GTATGTGAATANGCATACCCCATGATTATGTATATAACAATTT--GAATG 40

  scaffold489|s      58999 -TTAC---ATGGTTGTTACGATTATGCCTTTATATATGT 59033
                           -    ---                               
C rnd-1_family-         39 CTTACAGGATGGTTGTTACGATTATGCCTTTATATATGT 1

Matrix = 20p43g.matrix
Kimura (with divCpGMod) = 12.11
Transitions / transversions = 1.19 (25/21)
Gap_init rate = 0.03 (12 / 377), avg. gap size = 1.25 (15 / 12)


15 12.17 3.70 0.00 scaffold489|size69836 59076 59102 (10742) (TA)n#Simple_repeat 1 28 (0) m_b3049s252i0 145221

  scaffold489|s      59076 TATATATATAACTAAAT-TATATATATA 59102
                                     vv  v  -          
  (TA)n#Simple_          1 TATATATATATATATATATATATATATA 28

Matrix = Unknown
Transitions / transversions = 0.00 (0/3)
Gap_init rate = 0.04 (1 / 26), avg. gap size = 1.00 (1 / 1)


2308 9.86 1.73 4.58 scaffold489|size69836 59147 59550 (10294) scaffold5|size2025720_(dbseq-nr_679)_[1273151,1286701]#LTR/Gypsy 7108 7500 (6051) m_b3049s001i37 145222

  scaffold489|s      59147 GCGGAGTTGTAAATATAACGCGGTTATATATGA-AGCGCGTG--TTTTTG 59193
                            i      i- v                   v - v      --      
  scaffold5|siz       7108 GTGGAGTTA-ATATATAACGCGGTTATATATTAGACCGCGTGTTTTTTTG 7156

  scaffold489|s      59194 GGGTGAGTGTGGTGCTTTCGGCAAGAGACATGTATGGCTTTTGATATACA 59243
                            v   v     v      -----------   i-i   - v         
  scaffold5|siz       7157 GTGTGTGTGTGTTGCTTT-----------ATGC-CGGC-TGTGATATACA 7193

  scaffold489|s      59244 GCCATTAATATAAAATAACTTTTGATATA----CCGCCATTAATATAAAA 59289
                                             ----       ---- v               
  scaffold5|siz       7194 GCCATTAATATAAAATAA----TGATATATATTCAGCCATTAATATAAAA 7239

  scaffold489|s      59290 TAATACTATGAAATTTCGTCGATTTATTTGAAAATAGTAAGTTTCCTAAA 59339
                           v   iv      vv  i       i    i     v              
  scaffold5|siz       7240 GAATGATATGAATATTTGTCGATTCATTTAAAAATTGTAAGTTTCCTAAA 7289

  scaffold489|s      59340 AATCGATATACTGTATACCTAGTAATTTCAATTTATATAACCTGTTTTAA 59389
                            v    i        v iv  vi                   i       
  scaffold5|siz       7290 ACTCGACATACTGTAGATATACCAATTTCAATTTATATAACCCGTTTTAA 7339

  scaffold489|s      59390 TGTATTCGGACATTAATACAAAATATTGTTACATTATAAGATTCGAAATG 59439
                                v                   i  v i    v     i        
  scaffold5|siz       7340 TGTATACGGACATTAATACAAAATACTGGTGCATTTTAAGACTCGAAATG 7389

  scaffold489|s      59440 TTTAAAATCTTGTTTGTGTTCTCCTAACGTTCATAAAATATATTATATAG 59489
                                      v            v                       v 
  scaffold5|siz       7390 TTTAAAATCTTCTTTGTGTTCTCCAAACGTTCATAAAATATATTATATTG 7439

  scaffold489|s      59490 GCCGTTTTTTTGGTGACCATTTGCCGAAAGTGACCATAATCGACCATAAA 59539
                                                                             
  scaffold5|siz       7440 GCCGTTTTTTTGGTGACCATTTGCCGAAAGTGACCATAATCGACCATAAA 7489

  scaffold489|s      59540 TATAAAATACC 59550
                                      
  scaffold5|siz       7490 TATAAAATACC 7500

Matrix = 20p43g.matrix
Kimura (with divCpGMod) = 10.02
Transitions / transversions = 0.65 (15/23)
Gap_init rate = 0.05 (21 / 403), avg. gap size = 1.19 (25 / 21)


3911 4.59 0.00 0.00 scaffold489|size69836 59551 60008 (9836) C scaffold171|size496807_(dbseq-nr_295)_[215868,222163]#LTR/Gypsy (990) 5306 4849 m_b3049s001i38 145223

  scaffold489|s      59551 TGGACATATCTAGTTCAGTAGTGCAGAGCATTGCAGTAATTACTTGATGC 59600
                              v   i                i                         
C scaffold171|s       5306 TGGCCATGTCTAGTTCAGTAGTGCGGAGCATTGCAGTAATTACTTGATGC 5257

  scaffold489|s      59601 ACCCGCTCCAGTATAGCATTCGCTTGTGGGTTCTTGACACTGGTTGGCTT 59650
                                                i                            
C scaffold171|s       5256 ACCCGCTCCAGTATAGCATTCACTTGTGGGTTCTTGACACTGGTTGGCTT 5207

  scaffold489|s      59651 ACGCTTGATCCCATATGATTCACAAAGGGCTTCGAAGTGAAGTTTGAATT 59700
                                                 v          i                
C scaffold171|s       5206 ACGCTTGATCCCATATGATTCAGAAAGGGCTTCAAAGTGAAGTTTGAATT 5157

  scaffold489|s      59701 CGATTCCATTGTCATAAATAATGTATTGACAACGTGGATAACGGCTAAAC 59750
                             v                                               
C scaffold171|s       5156 CGCTTCCATTGTCATAAATAATGTATTGACAACGTGGATAACGGCTAAAC 5107

  scaffold489|s      59751 CAGGTCTTATTCACTAAATTACTTATCATTGCAGATGATTTGTCAAAACA 59800
                             i                                            ii 
C scaffold171|s       5106 CAAGTCTTATTCACTAAATTACTTATCATTGCAGATGATTTGTCAAAGTA 5057

  scaffold489|s      59801 TGGTAATTTAGGATTGGTATGAGTCTTAGTGCCCTTTTGCCCCTTAGTAT 59850
                                    v                                i       
C scaffold171|s       5056 TGGTAATTTTGGATTGGTATGAGTCTTAGTGCCCTTTTGCCCTTTAGTAT 5007

  scaffold489|s      59851 CCGTGGGAGTAACCACATCTGTGGTTACCGGCAGTTCTACTACTTCAAAC 59900
                                         i                                   
C scaffold171|s       5006 CCGTGGGAGTAACCGCATCTGTGGTTACCGGCAGTTCTACTACTTCAAAC 4957

  scaffold489|s      59901 CAACTAGAAGCTGGATCGATCACAGTAAGACACATAAAGTCAATTTCTGT 59950
                                           i     i                 i         
C scaffold171|s       4956 CAACTAGAAGCTGGATTGATCATAGTAAGACACATAAAGTTAATTTCTGT 4907

  scaffold489|s      59951 CCCATCTTTACCTTTGAGGGTGTATGGTCCAATAAGTGTCACACATAATG 60000
                                                               vvi       i v 
C scaffold171|s       4906 CCCATCTTTACCTTTGAGGGTGTATGGTCCAATAAGGTCCACACATGAGG 4857

  scaffold489|s      60001 CCTCCCAA 60008
                                   
C scaffold171|s       4856 CCTCCCAA 4849

Matrix = 20p43g.matrix
Kimura (with divCpGMod) = 4.33
Transitions / transversions = 2.00 (14/7)
Gap_init rate = 0.00 (0 / 457), avg. gap size = 0.0 (0 / 0)


4731 8.11 1.40 0.00 scaffold489|size69836 60981 61621 (8223) C rnd-1_family-941#LINE/CRE-II (0) 1687 1038 m_b3049s001i39 145224

  scaffold489|s      60981 CCACCAACGTATCGTTGTCCCCGACTCCACCTCACTGGCAGTCCAGCCTT 61030
                                      ?  i                 ?  i            vi
C rnd-1_family-       1687 CCACCAACGTANCGCTGTCCCCGACTCCACCTNACCGGCAGTCCAGCCGC 1638

  scaffold489|s      61031 GTCCAGGATGGCTTTGGCAT-TGCTTTCCATGCGCTTGGGACAGATGGCC 61079
                                ?      i      v-         i                   
C rnd-1_family-       1637 GTCCANGATGGCCTTGGCAGGTGCTTTCCACGCGCTTGGGACAGATGGCC 1588

  scaffold489|s      61080 CAAGATTTGGCTGGTGCAGGGAAGTACCCGATGCTGGGACCCTTTGCACA 61129
                                i           ?           ? i      i     i  i  
C rnd-1_family-       1587 CAAGACTTGGCTGGTGCNGGGAAGTACCCNACGCTGGGGCCCTTCGCGCA 1538

  scaffold489|s      61130 CAGCCTGTTGAAAAGACTTGCCACTTGAGAGGCTCTCCCATAGATGGAGA 61179
                                  i                                          
C rnd-1_family-       1537 CAGCCTGCTGAAAAGACTTGCCACTTGAGAGGCTCTCCCATAGATGGAGA 1488

  scaffold489|s      61180 AGTCGTCTGCATACCAGGGCTGGAGTAGTCCTGGTTGG--AATTTGCATA 61227
                                  v                 v vi         --i ? iv i  
C rnd-1_family-       1487 AGTCGTCGGCATACCAGGGCTGGAGGACCCCTGGTTGGCCGANTCTCGTA 1438

  scaffold489|s      61228 GGTCCTCAGCTAAGCTGAGTAGTGACACTCTGTAGAGTATCATGCCCAAT 61277
                                  ?    i  i   i        i i               ? i?
C rnd-1_family-       1437 GGTCCTCNGCTAGGCCGAGCAGTGACACCCCGTAGAGTATCATGCCNAGN 1388

  scaffold489|s      61278 GGGCAACCTTGGGTGACTCCTTCCTTCGAGAAAAGAAACTGAGGTTCTGT 61327
                                ?                         ii              i ?
C rnd-1_family-       1387 GGGCANCCTTGGGTGACTCCTTCCTTCGAGAGGAGAAACTGAGGTTCCGN 1338

  scaffold489|s      61328 CCCTGCAGGTCCACGAACCATCAACCTCGCATCATGCCTGTAGAGATTGA 61377
                                 ?  ?  i          i   i  i  i        ? ?i    
C rnd-1_family-       1337 CCCTGCNGGNCCGCGAACCATCAGCCTTGCGTCGTGCCTGTANANGTTGA 1288

  scaffold489|s      61378 AGGCAAAGCGGGACCCTCGTGCCCATTGATGCCTCACTTCCCACAGCATG 61427
                                              ?     vi i        ?            
C rnd-1_family-       1287 AGGCAAAGCGGGACCCTCGNGCCCAGCGGTGCCTCACNTCCCACAGCATG 1238

  scaffold489|s      61428 TTTTGTCGATTCAGGTTGTTGAATCCATTGTCTGCATCAGCAAGAGTCAG 61477
                             ?  ?     ?                          ?  v  ? i   
C rnd-1_family-       1237 TTNTGNCGATTNAGGTTGTTGAATCCATTGTCTGCATCNGCCAGNGCCAG 1188

  scaffold489|s      61478 AACAAATGGATCCTCCAAGTCTTCCTGCGACTCCACA-GCATCCTGAAAC 61526
                              i     i       i                   -  i         
C rnd-1_family-       1187 AACGAATGGGTCCTCCAGGTCTTCCTGCGACTCCACAGGCGTCCTGAAAC 1138

  scaffold489|s      61527 ACTT-CTTCACTTGGCGACGCCTCCCAAGGTGGTGTCTCTCCCTCCTCCG 61575
                           i   -  i                   ?           ?          
C rnd-1_family-       1137 GCTTCCTCCACTTGGCGACGCCTCCCANGGTGGTGTCTCNCCCTCCTCCG 1088

  scaffold489|s      61576 CCTCACTCCTCCAGAGATCATCATCAA----TCTCCCACTCTTCGTAGTC 61621
                                                    i ----   v    v ?i   v?  
C rnd-1_family-       1087 CCTCACTCCTCCAGAGATCATCATCGACGCCTCTGCCACACNCCGTCNTC 1038

Matrix = 20p43g.matrix
Kimura (with divCpGMod) = 5.94
Transitions / transversions = 3.73 (41/11)
Gap_init rate = 0.01 (5 / 640), avg. gap size = 1.80 (9 / 5)


8231 4.96 1.10 0.00 scaffold489|size69836 62141 63229 (6615) rnd-1_family-681#Unknown 1 1101 (0) m_b3049s001i40 145225

  scaffold489|s      62141 TCTATCACTGGCCGGCCTGTTTTGGTGCAA-GGTCCTCGGGCCCA-GGAC 62188
                             ?                           -              -    
  rnd-1_family-          1 TCNATCACTGGCCGGCCTGTTTTGGTGCAAAGGTCCTCGGGCCCAAGGAC 50

  scaffold489|s      62189 TCCTCCC-TGACCCCACCAGTCAGGTTCCGGACAGCTGTGCGCAGATTCC 62237
                                  - ?? ?     i                 v  ?     ?    
  rnd-1_family-         51 TCCTCCCCTNNCNCCACCGGTCAGGTTCCGGACAGCGGTNCGCAGNTTCC 100

  scaffold489|s      62238 CATCCAGGACGGATGAGTTGTAGCGCCGAGCCTCCTGCTCCTCGTTGGCA 62287
                                                                        i   i
  rnd-1_family-        101 CATCCAGGACGGATGAGTTGTAGCGCCGAGCCTCCTGCTCCTCGTCGGCG 150

  scaffold489|s      62288 CTTCTGGTACCTCCGCTTGCTCCATGGAGGGCAGCGCTTGTGATGTCCTG 62337
                                      ?        ?  ?i             ?           
  rnd-1_family-        151 CTTCTGGTACCNCCGCTTGCNCCNCGGAGGGCAGCGCTNGTGATGTCCTG 200

  scaffold489|s      62338 AATCAGGGCATCATACTTGCCTTCCTCCCACAGGTGCAGCCTGTTCTCAA 62387
                           ?  ?         v    ?  i            i              v
  rnd-1_family-        201 NATNAGGGCATCAAACTTNCCCTCCTCCCACAGGCGCAGCCTGTTCTCAC 250

  scaffold489|s      62388 TCG-CGCTTGATGTCAGCAGACCGGGTGCAGTCTGGATGGCGCCTGAGAA 62436
                           v  -           ?  i            i     i      v     
  rnd-1_family-        251 GCGGCGCTTGATGTCNGCGGACCGGGTGCAGCCTGGACGGCGCCGGAGAA 300

  scaffold489|s      62437 CACATGCCAAGAAACATAGTGGTCGCTCCGAGTTCCATCGCCTCTCTCGG 62486
                               ?  v i         ?  i     v        i        ?   
  rnd-1_family-        301 CACANGCAAGGAAACATAGNGGCCGCTCGGAGTTCCACCGCCTCTCNCGG 350

  scaffold489|s      62487 ACTCCTCTCAGCTCCTTGGCGTAGGTGGAAACCACAGCTTTTCCAACCTT 62536
                             ?                         ?   ?  ?     ?        
  rnd-1_family-        351 ACNCCTCTCAGCTCCTTGGCGTAGGTGGNAACNACNGCTTTNCCAACCTT 400

  scaffold489|s      62537 TCCTTGAGGTGGCAGGTACAGTCTGTGTGGGTTGGCGACTACACGGTCGT 62586
                                 i     ?        i                 i          
  rnd-1_family-        401 TCCTTGGGGTGGNAGGTACAGCCTGTGTGGGTTGGCGACCACACGGTCGT 450

  scaffold489|s      62587 AGCGCCTCTGCCACACTTCATCCTCCGCTACCCCTCCGTGGAGATGGCGA 62636
                                           ?  i  ?                          ?
  rnd-1_family-        451 AGCGCCTCTGCCACACNTCGTCNTCCGCTACCCCTCCGTGGAGATGGCGN 500

  scaffold489|s      62637 CCATCATTTCGATGGGTGGTGTCGCCATACACCTCCATCAACTTCTGGTC 62686
                                                     i                       
  rnd-1_family-        501 CCATCATTTCGATGGGTGGTGTCGCCGTACACCTCCATCAACTTCTGGTC 550

  scaffold489|s      62687 TGAATCGGTTGATTGTTGTCCCGCTAGGTCCAACACCGTGTCAGGGTCCA 62736
                           ?v                ?     ?                        i
  rnd-1_family-        551 NCAATCGGTTGATTGTTGNCCCGCNAGGTCCAACACCGTGTCAGGGTCCG 600

  scaffold489|s      62737 TGGCCGATGGGTCCTGTGCCGGTACCTCCACCAGTACTGGGGCAATGATG 62786
                                                  ?     i  i       i         
  rnd-1_family-        601 TGGCCGATGGGTCCTGTGCCGGTNCCTCCGCCGGTACTGGAGCAATGATG 650

  scaffold489|s      62787 TGCTCGACAGTTCCGCCACCCGCCGGCGATTCTTCAGCAGTCCTCTCCAC 62836
                              ?    i  v  ?        v    ?   i  i              
  rnd-1_family-        651 TGCNCGACGGTACCNCCACCCGCGGGCGNTTCCTCGGCAGTCCTCTCCAC 700

  scaffold489|s      62837 CTCTACCGTACTCACCGGTACCTCTCCATCTTCAGTTTCCTGACTGAGGT 62886
                              i         ?                ?                   
  rnd-1_family-        701 CTCCACCGTACTCNCCGGTACCTCTCCATCNTCAGTTTCCTGACTGAGGT 750

  scaffold489|s      62887 CCAGGAGGGCCACATTCCCAGTACCCGGAGTGCTGAGTCCTCCGGCGGTG 62936
                             i                              i                
  rnd-1_family-        751 CCGGGAGGGCCACATTCCCAGTACCCGGAGTGCCGAGTCCTCCGGCGGTG 800

  scaffold489|s      62937 GTACCGGGAGAGTAATTGGGAGCATTGGT-TTGCTCGTTGGGTACCTCCT 62985
                                        vi?         i   -                    
  rnd-1_family-        801 GTACCGGGAGAGTCGNTGGGAGCATCGGTGTTGCTCGTTGGGTACCTCCT 850

  scaffold489|s      62986 CGGCCACAGGAGGGTCAACAGGGGGGTCCTCTGGGGCTGGAGGGG-CGTC 63034
                                           i  i v                  v    -    
  rnd-1_family-        851 CGGCCACAGGAGGGTCGACGGTGGGGTCCTCTGGGGCTGGTGGGGACGTC 900

  scaffold489|s      63035 TCAGCCTGGGACCCAGCAT--TTCTGGCCCCGTCGCGCGGTTGT-CGCGA 63081
                                         i    --             ?         -     
  rnd-1_family-        901 TCAGCCTGGGACCCGGCATGGTTCTGGCCCCGTCNCGCGGTTGTCCGCGA 950

  scaffold489|s      63082 GAAGGAGCGATGGGGGCCACCTGGTGACAGATGGTGTTGTCACCAGGAGG 63131
                            ?   ?    i  v    i  ?  i         ?      i  ?     
  rnd-1_family-        951 GNAGGNGCGACGGTGGCCGCCNGGCGACAGATGGNGTTGTCGCCNGGAGG 1000

  scaffold489|s      63132 CGGCGATGCGACGATCGAGCT-GCTGGCTCGATTTTTGCACTTCCTGCCA 63180
                                ?               -             ii    i   i   ?
  rnd-1_family-       1001 CGGCGNTGCGACGATCGAGCTCGCTGGCTCGATTTCCGCACCTCCCGCCN 1050

  scaffold489|s      63181 GCGCAGCAGTTGGAGCATTCTCGT--CGCTGCTCTGCATTCGCAGACAGC 63228
                                       ?           --                        
  rnd-1_family-       1051 GCGCAGCAGTTGNAGCATTCTCGTCGCGCTGCTCTGCATTCGCAGACAGC 1100

  scaffold489|s      63229 G 63229
                            
  rnd-1_family-       1101 G 1101

Matrix = 20p43g.matrix
Kimura (with divCpGMod) = 2.90
Transitions / transversions = 2.86 (40/14)
Gap_init rate = 0.01 (10 / 1088), avg. gap size = 1.20 (12 / 10)


6957 9.08 1.21 2.83 scaffold489|size69836 62589 63665 (6179) C rnd-1_family-941#LINE/CRE-II (627) 1060 1 m_b3049s001i41 145224

  scaffold489|s      62589 CGCCTCTGCCACACTTCATCCTCCGCTACCCCTCCGTGGAGATGGCGACC 62638
                                         ?i i  ?                          ?  
C rnd-1_family-       1060 CGCCTCTGCCACACNCCGTCNTCCGCTACCCCTCCGTGGAGATGGCGNCC 1011

  scaffold489|s      62639 ATCATTTCGATGGGTGGTGTCGCCATACACCTCCATCAACTTCTGGTCTG 62688
                                                   i                       ?v
C rnd-1_family-       1010 ATCATTTCGATGGGTGGTGTCGCCGTACACCTCCATCAACTTCTGGTCNC 961

  scaffold489|s      62689 AATCGGTTGATTGTTGTCCCGCTAGGTCCAACACCGTGTCAGGGTCCATG 62738
                                           ?     ?                        i  
C rnd-1_family-        960 AATCGGTTGATTGTTGNCCCGCNAGGTCCAACACCGTGTCAGGGTCCGTG 911

  scaffold489|s      62739 GCCGATGGGTCCTGTGCCGGTACCTCCACCAGTACTGGGGCAATGATGTG 62788
                                                ?     i  i       i           
C rnd-1_family-        910 GCCGATGGGTCCTGTGCCGGTNCCTCCGCCGGTACTGGAGCAATGATGTG 861

  scaffold489|s      62789 CTCGACAGTTCCGCCACCCGCCGGCGATTCTTCAGCAGTCCTCTCCACCT 62838
                            ?    i  v  ?        v    ?  ?i  i   ?            
C rnd-1_family-        860 CNCGACGGTACCNCCACCCGCGGGCGNTTNCTCGGCANTCCTCTCCACCT 811

  scaffold489|s      62839 CTACCGTACTCACCGGTACCTCTCCATCTTCAGTTTCCTGACTGAGGTCC 62888
                            i                          ?                     
C rnd-1_family-        810 CCACCGTACTCACCGGTACCTCTCCATCNTCAGTTTCCTGACTGAGGTCC 761

  scaffold489|s      62889 AGGAGGGCCACATTCCCAGTACCCGGAGTGCTGAGTCCTCCGGCGGTGGT 62938
                           i                      ?       i                  
C rnd-1_family-        760 GGGAGGGCCACATTCCCAGTACCNGGAGTGCCGAGTCCTCCGGCGGTGGT 711

  scaffold489|s      62939 ACCGGGAGAGTAATTGGGAGCATTGGT-TTGCTCGTTGGGTACCTCCTCG 62987
                                      vi?         i   -                      
C rnd-1_family-        710 ACCGGGAGAGTCGNTGGGAGCATCGGTGTTGCTCGTTGGGTACCTCCTCG 661

  scaffold489|s      62988 GCCACAGGAGGGTCAACAGGGGGGTCCTCTGGGGCTGGAGGGG-CGTCTC 63036
                                         i  i v                       -      
C rnd-1_family-        660 GCCACAGGAGGGTCGACGGTGGGGTCCTCTGGGGCTGGAGGGGACGTCTC 611

  scaffold489|s      63037 AGCCTGGGACCCAGCAT-TTCTGGCCCCGTCGCGCGGTTGT-CGCGAGAA 63084
                                       i    -  vi         ?         -      ??
C rnd-1_family-        610 AGCCTGGGACCCGGCATGTTGCGGCCCCGTCNCGCGGTTGTCCGCGAGNN 561

  scaffold489|s      63085 GGAGCGATGGGGGCCACCTGGTGACAGATGGTGTTGTCACCAGGAGGCGG 63134
                             ?    i  v    i  ?  i         ?      i  ?        
C rnd-1_family-        560 GGNGCGACGGTGGCCGCCNGGCGACAGATGGNGTTGTCGCCNGGAGGCGG 511

  scaffold489|s      63135 CGATGCGACGATCGAGCT-GCTGGCTCGATTTTTGCACTTCCTGCCAGCG 63183
                             ?               -             iv    i   i   ?   
C rnd-1_family-        510 CGNTGCGACGATCGAGCTCGCTGGCTCGATTTCGGCACCTCCCGCCNGCG 461

  scaffold489|s      63184 CAGCAGTTGGAGCATTCTCGT--CGCTGCTCTGCATTCGCAGACAGCGCG 63231
                                    ?           --                           
C rnd-1_family-        460 CAGCAGTTGNAGCATTCTCGTCGCGCTGCTCTGCATTCGCAGACAGCGCG 411

  scaffold489|s      63232 AGGGTCAGCGCCGCGCAGGTTGCAAAGCGAGTGCATTGACAGCACTTTTG 63281
                                 v    --       i  i     i               i  i 
C rnd-1_family-        410 AGGGTCCGCGC--CGCAGGTCGCGAAGCGGGTGCATTGACAGCACCTTCG 363

  scaffold489|s      63282 CGACTCCACGGTCCTCTGGCGGCGGCGGTGGCGAGGGTTGGCAGAGGCAA 63331
                                  i                    i             v      -
C rnd-1_family-        362 CGACTCCGCGGTCCTCTGGCGGCGGCGGCGGCGAGGGTTGGCCGAGGCA- 314

  scaffold489|s      63332 TCGATCAATCGATCGATCGTCGTCTCCGGACAGAAATTTCCGGATTAGGC 63381
                           ----------------------    v    i ?          i     
C rnd-1_family-        313 ----------------------TCTCGGGACGGNAATTTCCGGACTAGGC 286

  scaffold489|s      63382 GCGTCCTCTGTTGCGGCCGGTGCATCTCGTGCGCACGCTAGAGACGTGGC 63431
                                   v                         i    v      i   
C rnd-1_family-        285 GCGTCCTCAGTTGCGGCCGGTGCATCTCGTGCGCGCGCTTGAGACGCGGC 236

  scaffold489|s      63432 GGCTGGACAAAGGTGCGCCCACATAGT-TCGCACCTACTTGACACTGAGG 63480
                              i    ii                 -i   -    i     i i  i 
C rnd-1_family-        235 GGCCGGACGGAGGTGCGCCCACATAGTACCGC-CCTATTTGACGCCGAAG 187

  scaffold489|s      63481 TGAAAAAAATGGGCGCGGTACGT-AAAAATTACGTGCTTTCAGGCACCAA 63529
                           i                  i   -     vi     v vv  -       
C rnd-1_family-        186 CGAAAAAAATGGGCGCGGTGCGTGAAAAAGCACGTGATAACA-GCACCAA 138

  scaffold489|s      63530 TGGACCTGCTGTTTGGACGTGGGGACACACAGCAATCAACCAGATGAATC 63579
                            viv v       v  i vi   ivv     i        vv    i  i
C rnd-1_family-        137 TTACCGTGCTGTTGGGGCTCGGGATGACACAACAATCAACACGATGGATT 88

  scaffold489|s      63580 GCACTAG--CAAT-TCAACGGAATTCCCAGGAGAGAAACTCAGCGACAGT 63626
                            --    --    -i    -i   v      i    vi    i i   i 
C rnd-1_family-         87 G--CTAGCACAATCCCAAC-AAATACCCAGGGGAGATGCTCAACAACAAT 41

  scaffold489|s      63627 GCTGCCTATGCCGTGC-AAGTCGGAGCTCTTAGCCGGAGG 63665
                                 v     v   -    i             iv   
C rnd-1_family-         40 GCTGCCAATGCCCTGCAAAGTTGGAGCTCTTAGCCACAGG 1

Matrix = 20p43g.matrix
Kimura (with divCpGMod) = 6.50
Transitions / transversions = 2.06 (64/31)
Gap_init rate = 0.04 (41 / 1076), avg. gap size = 1.05 (43 / 41)


378 0.25 2.29 3.96 scaffold489|size69836 63675 64110 (5734) (GT)n#Simple_repeat 1 429 (0) c_b3049s251i1 145226

  scaffold489|s      63675 GTGTGTGTGCT-TAGTGTGTGTGTGTGTTTGTGTGTGTGTGTGTGTGTGT 63723
                                    - - -              v                     
  (GT)n#Simple_          1 GTGTGTGTG-TGT-GTGTGTGTGTGTGTGTGTGTGTGTGTGTGTGTGTGT 48

  scaffold489|s      63724 GTGTGTGTGTGCT-TGTGTGTGTGTGTGTGTGTGTGTGTGTGCT-TGTGT 63771
                                      - -                            - -     
  (GT)n#Simple_         49 GTGTGTGTGTG-TGTGTGTGTGTGTGTGTGTGTGTGTGTGTG-TGTGTGT 96

  scaffold489|s      63772 GTGTGTGTGCT-TAGTGTGTGTGTGTGTGCTGTGTGTGTGTGTGTGTGCT 63820
                                    - - -               -                  - 
  (GT)n#Simple_         97 GTGTGTGTG-TGT-GTGTGTGTGTGTGTG-TGTGTGTGTGTGTGTGTG-T 142

  scaffold489|s      63821 -TAGTGTGTGTGTGTGTGTGTGTGTGTGTGTGTGTGCT-TAGTGTGTGTG 63868
                           - -                                 - - -         
  (GT)n#Simple_        143 GT-GTGTGTGTGTGTGTGTGTGTGTGTGTGTGTGTG-TGT-GTGTGTGTG 189

  scaffold489|s      63869 TGTGTGTGTGTGTGTGTGTGTGTGT-TAGTGTGTGTGTGTGTGCT-TAGT 63916
                                                    - -               - - -  
  (GT)n#Simple_        190 TGTGTGTGTGTGTGTGTGTGTGTGTGT-GTGTGTGTGTGTGTG-TGT-GT 236

  scaffold489|s      63917 GTGTGTGTGCT-TGTGTGTGTGTGTGTGTGTGTGTGTGTGTGCT-TAGTG 63964
                                    - -                              - - -   
  (GT)n#Simple_        237 GTGTGTGTG-TGTGTGTGTGTGTGTGTGTGTGTGTGTGTGTG-TGT-GTG 283

  scaffold489|s      63965 TGTGTGTGTGTGTGTGTGTGTGTGTGTGTGTGTGTGTGTGTGTGTGTGTG 64014
                                                                             
  (GT)n#Simple_        284 TGTGTGTGTGTGTGTGTGTGTGTGTGTGTGTGTGTGTGTGTGTGTGTGTG 333

  scaffold489|s      64015 TGTGTGTGTGTGTGTGTGTGTGTGTGTGTGTGTGTGTGTGTGTGTGTGTG 64064
                                                                             
  (GT)n#Simple_        334 TGTGTGTGTGTGTGTGTGTGTGTGTGTGTGTGTGTGTGTGTGTGTGTGTG 383

  scaffold489|s      64065 TGTGTGTGTGTGTGTGTGTGTGTGTGTGTGTGTGTGTGTGTGTGTG 64110
                                                                         
  (GT)n#Simple_        384 TGTGTGTGTGTGTGTGTGTGTGTGTGTGTGTGTGTGTGTGTGTGTG 429

Matrix = Unknown
Transitions / transversions = 0.00 (0/1)
Gap_init rate = 0.06 (27 / 435), avg. gap size = 1.00 (27 / 27)


12 17.63 1.85 10.00 scaffold489|size69836 64272 64325 (5519) (TGG)n#Simple_repeat 1 50 (0) m_b3049s252i1 145227

  scaffold489|s      64272 TGTTGTTGGTGGTGGCATGATGTGTGGCGGTGATGGATTTGTCGTGGT-G 64320
                             v  v         --  i  -    i    i   -- v  v     - 
  (TGG)n#Simple          1 TGGTGGTGGTGGTGG--TGGTG-GTGGTGGTGGTGG--TGGTGGTGGTGG 45

  scaffold489|s      64321 TGGTG 64325
                                
  (TGG)n#Simple         46 TGGTG 50

Matrix = Unknown
Transitions / transversions = 0.75 (3/4)
Gap_init rate = 0.11 (6 / 53), avg. gap size = 1.00 (6 / 6)


315 2.65 3.87 5.50 scaffold489|size69836 64415 64931 (4913) (GT)n#Simple_repeat 1 509 (0) c_b3049s251i2 145228

  scaffold489|s      64415 GTGTGTGTGTGTGTGTGTGTGCT-TGTGTGTGTGCT-TAGTGTGCTGTAG 64462
                                                - -          - - -     -   - 
  (GT)n#Simple_          1 GTGTGTGTGTGTGTGTGTGTG-TGTGTGTGTGTG-TGT-GTGTG-TGT-G 45

  scaffold489|s      64463 TGTGTGTGTGTGTGTGTGTGTGTGTGTGTGTGTGTGTGTGTGTGTCTGTG 64512
                                                                        v    
  (GT)n#Simple_         46 TGTGTGTGTGTGTGTGTGTGTGTGTGTGTGTGTGTGTGTGTGTGTGTGTG 95

  scaffold489|s      64513 TGTGTGTGTGTGTGTGTGTGTGTGTGTGTGTGTGTGTGTGCT-TAGTGTG 64561
                                                                   - - -     
  (GT)n#Simple_         96 TGTGTGTGTGTGTGTGTGTGTGTGTGTGTGTGTGTGTGTG-TGT-GTGTG 143

  scaffold489|s      64562 T-TG-GTGTGTGCT-TATGCT-TGTTTTTTTGT-TTTTTTTTTGTGTGTG 64606
                            -  -       - - i  - -   v v v   - v v v v        
  (GT)n#Simple_        144 TGTGTGTGTGTG-TGTGTG-TGTGTGTGTGTGTGTGTGTGTGTGTGTGTG 191

  scaffold489|s      64607 TGCT-TAGTGTGTGTGTGTGTGTGTGCT-TAGTGTGTGTGCT-TAGTGTG 64653
                             - - -                   - - -         - - -     
  (GT)n#Simple_        192 TG-TGT-GTGTGTGTGTGTGTGTGTG-TGT-GTGTGTGTG-TGT-GTGTG 235

  scaffold489|s      64654 TGTGTGTGTGTGCTTTGTGTGTGTGTGTGTGTGTGTGTGTGTGTGTGTGT 64703
                                       - v                                   
  (GT)n#Simple_        236 TGTGTGTGTGTG-TGTGTGTGTGTGTGTGTGTGTGTGTGTGTGTGTGTGT 284

  scaffold489|s      64704 GTGTGTGTGTGTGTGTGTGTGT-TAGTGTGTGCT-TGTGTGTGTGTCTGT 64751
                                                 - -       - -           v   
  (GT)n#Simple_        285 GTGTGTGTGTGTGTGTGTGTGTGT-GTGTGTG-TGTGTGTGTGTGTGTGT 332

  scaffold489|s      64752 GTGTGTGCT-TAGTGTGTGCT-TAGTGTGTGTG-GTGTGTGCT-TGTGTG 64797
                                  - - -       - - -         -       - -      
  (GT)n#Simple_        333 GTGTGTG-TGT-GTGTGTG-TGT-GTGTGTGTGTGTGTGTG-TGTGTGTG 377

  scaffold489|s      64798 TGCT-TAGTGTGTGTGTGTGTGTGTGTGTGTGTGTGTGTGTGTGTGTGTG 64846
                             - - -                                           
  (GT)n#Simple_        378 TG-TGT-GTGTGTGTGTGTGTGTGTGTGTGTGTGTGTGTGTGTGTGTGTG 425

  scaffold489|s      64847 TGTGTGTGCT-TAGTGTGTGTGTGCT-TGTGTGTGTGTGTGTGTGTGTGT 64894
                                   - - -           - -                       
  (GT)n#Simple_        426 TGTGTGTG-TGT-GTGTGTGTGTG-TGTGTGTGTGTGTGTGTGTGTGTGT 472

  scaffold489|s      64895 GTGTTTGTGTGTGTGTGTGTGTGTGTGTGTGTGTGTG 64931
                               v                                
  (GT)n#Simple_        473 GTGTGTGTGTGTGTGTGTGTGTGTGTGTGTGTGTGTG 509

Matrix = Unknown
Transitions / transversions = 0.09 (1/11)
Gap_init rate = 0.09 (48 / 516), avg. gap size = 1.00 (48 / 48)


595 5.40 11.50 1.61 scaffold489|size69836 64932 65042 (4802) C rnd-1_family-850#LINE/CRE-II (101) 150 29 m_b3049s001i42 145229

  scaffold489|s      64932 GGCT--GCCAACCACTG---GCAATGGAAT--GGATTTGTTCATGATTTC 64974
                               --           ---      vv  --     v          vi
C rnd-1_family-        150 GGCTCAGCCAACCACTGCGGGCAATGCCATTTGGATTGGTTCATGATTGT 101

  scaffold489|s      64975 TCGTCATATCTGGTGG-CACAAGTGGTACCTGTTAGCTCC-TCTGGAGTG 65022
                           --    v         -                       -         
C rnd-1_family-        100 --GTCAGATCTGGTGGGCACAAGTGGTACCTGTTAGCTCCTTCTGGAGTG 53

  scaffold489|s      65023 ATT---TATGGATC-ATTGCAGCT 65042
                              ---        -     ?   
C rnd-1_family-         52 ATTTCATATGGATCTATTGCNGCT 29

Matrix = 20p43g.matrix
Kimura (with divCpGMod) = 5.72
Transitions / transversions = 0.20 (1/5)
Gap_init rate = 0.08 (9 / 110), avg. gap size = 1.67 (15 / 9)


1481 4.06 4.55 0.49 scaffold489|size69836 65869 66066 (3778) C rnd-1_family-850#LINE/CRE-II (45) 206 1 m_b3049s001i43 145230

  scaffold489|s      65869 AGAGACCAGCCATTGATCTCTCATCTGAAAGTTCCC-TCTCCTATCCCAG 65917
                                                               -             
C rnd-1_family-        206 AGAGACCAGCCATTGATCTCTCATCTGAAAGTTCCCCTCTCCTATCCCAG 157

  scaffold489|s      65918 TCTGCATGGCTCAGCCAACCACTG-GGGCAATGCTGCTTGGATTTGTTCA 65966
                                                   -         iii       v     
C rnd-1_family-        156 TCTGCATGGCTCAGCCAACCACTGCGGGCAATGCCATTTGGATTGGTTCA 107

  scaffold489|s      65967 TGATTTCTGTCATATCTGGTGGGCACAAGTGGTACCTGTTAG---CCTCT 66013
                                v-     v                             --- i   
C rnd-1_family-        106 TGATTG-TGTCAGATCTGGTGGGCACAAGTGGTACCTGTTAGCTCCTTCT 58

  scaffold489|s      66014 GGAGTGATTTCATATGGATCTATTGCAGCTGCTACTCGA---GGAAT-TG 66059
                                                     ?           i---     -  
C rnd-1_family-         57 GGAGTGATTTCATATGGATCTATTGCNGCTGCTACTCGGAGCGGAATGTG 8

  scaffold489|s      66060 GGAGCAG 66066
                                  
C rnd-1_family-          7 GGAGCAG 1

Matrix = 20p43g.matrix
Kimura (with divCpGMod) = 4.21
Transitions / transversions = 1.67 (5/3)
Gap_init rate = 0.03 (6 / 197), avg. gap size = 1.67 (10 / 6)


327 0.00 0.00 0.00 scaffold489|size69836 66895 67171 (2673) (GT)n#Simple_repeat 1 277 (0) c_b3049s251i3 145231

  scaffold489|s      66895 GTGTGTGTGTGTGTGTGTGTGTGTGTGTGTGTGTGTGTGTGTGTGTGTGT 66944
                                                                             
  (GT)n#Simple_          1 GTGTGTGTGTGTGTGTGTGTGTGTGTGTGTGTGTGTGTGTGTGTGTGTGT 50

  scaffold489|s      66945 GTGTGTGTGTGTGTGTGTGTGTGTGTGTGTGTGTGTGTGTGTGTGTGTGT 66994
                                                                             
  (GT)n#Simple_         51 GTGTGTGTGTGTGTGTGTGTGTGTGTGTGTGTGTGTGTGTGTGTGTGTGT 100

  scaffold489|s      66995 GTGTGTGTGTGTGTGTGTGTGTGTGTGTGTGTGTGTGTGTGTGTGTGTGT 67044
                                                                             
  (GT)n#Simple_        101 GTGTGTGTGTGTGTGTGTGTGTGTGTGTGTGTGTGTGTGTGTGTGTGTGT 150

  scaffold489|s      67045 GTGTGTGTGTGTGTGTGTGTGTGTGTGTGTGTGTGTGTGTGTGTGTGTGT 67094
                                                                             
  (GT)n#Simple_        151 GTGTGTGTGTGTGTGTGTGTGTGTGTGTGTGTGTGTGTGTGTGTGTGTGT 200

  scaffold489|s      67095 GTGTGTGTGTGTGTGTGTGTGTGTGTGTGTGTGTGTGTGTGTGTGTGTGT 67144
                                                                             
  (GT)n#Simple_        201 GTGTGTGTGTGTGTGTGTGTGTGTGTGTGTGTGTGTGTGTGTGTGTGTGT 250

  scaffold489|s      67145 GTGTGTGTGTGTGTGTGTGTGTGTGTG 67171
                                                      
  (GT)n#Simple_        251 GTGTGTGTGTGTGTGTGTGTGTGTGTG 277

Matrix = Unknown
Transitions / transversions = 1.00 (0/0)
Gap_init rate = 0.00 (0 / 276), avg. gap size = 0.0 (0 / 0)


2095 2.81 0.80 0.40 scaffold489|size69836 67172 67421 (2423) C rnd-1_family-850#LINE/CRE-II (0) 251 1 m_b3049s001i44 145232

  scaffold489|s      67172 AACATTG-GTACCGCTATTATTCTACTACATCTAAGATGATATACAGAGA 67220
                                 i-                                          
C rnd-1_family-        251 AACATTAAGTACCGCTATTATTCTACTACATCTAAGATGATATACAGAGA 202

  scaffold489|s      67221 CCAGCCATTGATCTCTCATCTGAAAGTTCCCCTCTCCTATCCCAGTCTGC 67270
                                                                             
C rnd-1_family-        201 CCAGCCATTGATCTCTCATCTGAAAGTTCCCCTCTCCTATCCCAGTCTGC 152

  scaffold489|s      67271 ATGGCTCAGCCAACCACTGCGGGCAATGCTGTTTGGATTTGTTCATGATT 67320
                                                        ii        v          
C rnd-1_family-        151 ATGGCTCAGCCAACCACTGCGGGCAATGCCATTTGGATTGGTTCATGATT 102

  scaffold489|s      67321 TCTGTCATATCTGGTGGGCACAAGTGGTACCTGTTAGCTCCT-CTGGAGT 67369
                           v-     v                                  -       
C rnd-1_family-        101 G-TGTCAGATCTGGTGGGCACAAGTGGTACCTGTTAGCTCCTTCTGGAGT 53

  scaffold489|s      67370 GATTTCATATGGATCTATTGCAGCTGCTACTCGGAGCGGAATTTGGGAGC 67419
                                                ?                    v       
C rnd-1_family-         52 GATTTCATATGGATCTATTGCNGCTGCTACTCGGAGCGGAATGTGGGAGC 3

  scaffold489|s      67420 AG 67421
                             
C rnd-1_family-          2 AG 1

Matrix = 20p43g.matrix
Kimura (with divCpGMod) = 2.88
Transitions / transversions = 0.75 (3/4)
Gap_init rate = 0.01 (3 / 249), avg. gap size = 1.00 (3 / 3)


496 3.57 1.26 1.08 scaffold489|size69836 68300 68856 (988) (GT)n#Simple_repeat 1 558 (0) c_b3049s251i4 145233

  scaffold489|s      68300 GTGTGTGTGTGTGTGTGTGTGTGTGTGTGTGTGTGTGTGTGTGTGTGTGT 68349
                                                                             
  (GT)n#Simple_          1 GTGTGTGTGTGTGTGTGTGTGTGTGTGTGTGTGTGTGTGTGTGTGTGTGT 50

  scaffold489|s      68350 GTGTGTGTGTGTGTGTGTGTGTGTGTGTGTGTGTGTGTGTGTGTGTGTGT 68399
                                                                             
  (GT)n#Simple_         51 GTGTGTGTGTGTGTGTGTGTGTGTGTGTGTGTGTGTGTGTGTGTGTGTGT 100

  scaffold489|s      68400 GTGTGTGTGTGTGTGTGTGTGTGTGTGTGTGTGTGTGTGTGTGTGTGTGT 68449
                                                                             
  (GT)n#Simple_        101 GTGTGTGTGTGTGTGTGTGTGTGTGTGTGTGTGTGTGTGTGTGTGTGTGT 150

  scaffold489|s      68450 GTGTGTGTGTGTGTGTGTGTGTGTGTGTGTGTGTGTGTGTGTGTGTGTGT 68499
                                                                             
  (GT)n#Simple_        151 GTGTGTGTGTGTGTGTGTGTGTGTGTGTGTGTGTGTGTGTGTGTGTGTGT 200

  scaffold489|s      68500 GTGTGTGTGTGTGTGTGTGTGTGTGTGTGTGTGTGTGTGTGTGTGTGTGT 68549
                                                                             
  (GT)n#Simple_        201 GTGTGTGTGTGTGTGTGTGTGTGTGTGTGTGTGTGTGTGTGTGTGTGTGT 250

  scaffold489|s      68550 GTGTGTGTGTGTGTGTGTGTGTG-GAGGGTGTGTGTGTGTGTGTGTGTGT 68598
                                                  - v v                      
  (GT)n#Simple_        251 GTGTGTGTGTGTGTGTGTGTGTGTGTGTGTGTGTGTGTGTGTGTGTGTGT 300

  scaffold489|s      68599 G-GCGTGTGTGTGTGTAG-GTGTGTAATG-GTGTGTTTGTGTGGGTTTGT 68645
                            - i            - -      -i  -      v      v  v   
  (GT)n#Simple_        301 GTGTGTGTGTGTGTGT-GTGTGTGT-GTGTGTGTGTGTGTGTGTGTGTGT 348

  scaffold489|s      68646 G-GTGTGTGTGTGTGTAG-GTGTGTGTGTGTGTGTGTGTGTGTGTGTGAG 68693
                            -              - -                             v 
  (GT)n#Simple_        349 GTGTGTGTGTGTGTGT-GTGTGTGTGTGTGTGTGTGTGTGTGTGTGTGTG 397

  scaffold489|s      68694 CCAGTGTGTGTGTGTGAGTGTGTGTGGGGGCCGTGTGTGTGTGTGTGTGT 68743
                           ivv             v         v v -i                  
  (GT)n#Simple_        398 TGTGTGTGTGTGTGTGTGTGTGTGTGTGTG-TGTGTGTGTGTGTGTGTGT 446

  scaffold489|s      68744 GTGTGTGTGTGCCATGCGTGTG-GCAGTGTGTGTGTGTGTGTGTGTGTGT 68792
                                      -ii  i     - -v                        
  (GT)n#Simple_        447 GTGTGTGTGTG-TGTGTGTGTGTG-TGTGTGTGTGTGTGTGTGTGTGTGT 494

  scaffold489|s      68793 GTGTGTGTGTGTGTGTGTGTGTGTGTGTGTGTGTGTGTGTGTGTGTGTGT 68842
                                                                             
  (GT)n#Simple_        495 GTGTGTGTGTGTGTGTGTGTGTGTGTGTGTGTGTGTGTGTGTGTGTGTGT 544

  scaffold489|s      68843 GTGTGTGTGTGTGT 68856
                                         
  (GT)n#Simple_        545 GTGTGTGTGTGTGT 558

Matrix = Unknown
Transitions / transversions = 0.58 (7/12)
Gap_init rate = 0.02 (13 / 556), avg. gap size = 1.00 (13 / 13)


1727 7.20 1.24 2.09 scaffold48|size790669 31 271 (790957) C genome_2_15377#DNA (380) 239 1 m_b903s001i0 145234

  scaffold48|si         31 GTACACAAAAATCACACAAGTGCGTCAAATTCTTCCGATGAAGTGGTAAC 80
                                          i                                  
C genome_2_1537        239 GTACACAAAAATCACGCAAGTGCGTCAAATTCTTCCGATGAAGTGGTAAC 190

  scaffold48|si         81 CTAATAATGTACCTCAAAAAA-ATAACATAGTAATTATTATCCCTACCTT 129
                                          i     -v i        ---             i
C genome_2_1537        189 CTAATAATGTACCTCGAAAAATTTGACATAGTA---ATTATCCCTACCTC 143

  scaffold48|si        130 GATCAGAATTGATCCCCATCAGGGCACCAGCACAC-ATTTGAAAGCAAAA 178
                                            i ii           v  -    v  i i   i
C genome_2_1537        142 GATCAGAATTGATCCCCGTTGGGGCACCAGCAAACGATTTCAAGGTAAAG 93

  scaffold48|si        179 TGCCACAACGGGGAG-AAAACGTCCAGCTCTAGCACTGGACAATTTTTTT 227
                                          -           i     v       i v      
C genome_2_1537         92 TGCCACAACGGGGAGAAAAACGTCCAGTTCTAGAACTGGACGAATTTTTT 43

  scaffold48|si        228 TCGTCCAGTTCTAGAACTGGGACGGTGCCCTAATGGGATCCAAC 271
                           --                                          
C genome_2_1537         42 --GTCCAGTTCTAGAACTGGGACGGTGCCCTAATGGGATCCAAC 1

Matrix = 20p43g.matrix
Kimura (with divCpGMod) = 5.51
Transitions / transversions = 2.40 (12/5)
Gap_init rate = 0.03 (8 / 240), avg. gap size = 1.00 (8 / 8)


1595 7.74 0.00 4.55 scaffold48|size790669 301 530 (790698) genome_8_15991#DNA 1 220 (62) m_b903s001i1 145235

  scaffold48|si        301 TGTTGGGACCCGTTTAGGCACCGCCCTAGTTCTGGCACTGTGACATTGCA 350
                                          v       i  i             v       iv
  genome_8_1599          1 TGTTGGGACCCGTTTTGGCACCGTCCCAGTTCTGGCACTGGGACATTGTT 50

  scaffold48|si        351 AAGTCCCAGTGCTGGCACAGGGCGAATTCGTCCCTGTTTTGGCACAGTGC 400
                           vi                v   i           i               
  genome_8_1599         51 TGGTCCCAGTGCTGGCACTGGGTGAATTCGTCCCCGTTTTGGCACAGTGC 100

  scaffold48|si        401 CAAAATGGGGACCCAGTGCTGGCACTGGGCGCCCCATTCAAGAACTGGGT 450
                                                                  i          
  genome_8_1599        101 CAAAATGGGGACCCAGTGCTGGCACTGGGCGCCCCATTCGAGAACTGGGT 150

  scaffold48|si        451 GCCTAACCCTAACACGAAATCTACTACCAAATTATACTGCCATGGTGGTG 500
                                          v       v   i   ------  ----       
  genome_8_1599        151 GCCTAACCCTAACACTAAATCTAATACTAAA------TG----GGTGGTG 190

  scaffold48|si        501 CCACAACGGGGACGAATTCGCCCGATGCTG 530
                                                  ii     
  genome_8_1599        191 CCACAACGGGGACGAATTCGCCCAGTGCTG 220

Matrix = 20p43g.matrix
Kimura (with divCpGMod) = 7.27
Transitions / transversions = 1.43 (10/7)
Gap_init rate = 0.04 (10 / 229), avg. gap size = 1.00 (10 / 10)


1060 17.99 2.70 5.56 scaffold48|size790669 531 652 (790576) genome_11_13808#LTR/ERV1 1 124 (544) m_b903s001i2 145236

  scaffold48|si        531 CAACTTCCTGGAAAACCGCGGACTTCGGTGTGACCCGGTGTCACGCTTCG 580
                                            i      -                      -  
  genome_11_138          1 CAACTTCCTGGAAAACCACGGACT-CGGTGTGACCCGGTGTCACGCT-CG 48

  scaffold48|si        581 GGTACCG-GGGATAAGGAAA---TCAAAATTAGTCTGTTTCCCCGACTTG 626
                                iv-            ---            i     i        
  genome_11_138         49 GGTACTTCGGGATAAGGAAAATTTCAAAATTAGTCCGTTTCTCCGACTTG 98

  scaffold48|si        627 GCCTTACTTGTTTGCATAACCGAGTG 652
                                       i  i          
  genome_11_138         99 GCCTTACTTGTTCGCGTAACCGAGTG 124

Matrix = 20p43g.matrix
Kimura (with divCpGMod) = 16.55
Transitions / transversions = 6.00 (6/1)
Gap_init rate = 0.03 (4 / 121), avg. gap size = 1.50 (6 / 4)


54 8.01 1.02 3.12 scaffold48|size790669 653 750 (790478) (ACTTGGTTTC)n#Simple_repeat 1 96 (0) c_b903s251i0 145237

  scaffold48|si        653 ACTTGGTTTCACTTGGTGTCACTCGGTTTCACTTGGTGTCACTTTCGGTT 702
                                            v     i             v    -  -    
  (ACTTGGTTTC)n          1 ACTTGGTTTCACTTGGTTTCACTTGGTTTCACTTGGTTTCAC-TT-GGTT 48

  scaffold48|si        703 TCACTTGGTGTCA-TTCGGTTTCACTTGGTGTCACTCAGTTTCACTTGG 750
                                    v   -  -             v     ii           
  (ACTTGGTTTC)n         49 TCACTTGGTTTCACTT-GGTTTCACTTGGTTTCACTTGGTTTCACTTGG 96

Matrix = Unknown
Transitions / transversions = 0.75 (3/4)
Gap_init rate = 0.04 (4 / 97), avg. gap size = 1.00 (4 / 4)


1060 17.99 2.70 5.56 scaffold48|size790669 751 768 (790460) genome_11_13808#LTR/ERV1 125 136 (532) m_b903s001i2 145236

  scaffold48|si        751 ACTCAGTGTCACGTCCTT 768
                              ii  v    ------
  genome_11_138        125 ACTTGGTTTCAC------ 136

Matrix = 20p43g.matrix
Kimura (with divCpGMod) = 16.55
Transitions / transversions = 2.00 (2/1)
Gap_init rate = 0.35 (6 / 17), avg. gap size = 1.00 (6 / 6)


27 6.53 2.70 7.04 scaffold48|size790669 769 842 (790386) (TCGGTTTCAC)n#Simple_repeat 1 71 (0) c_b903s251i1 145238

  scaffold48|si        769 TCGGTGTCACTCGGTTTCACGT-GGTGTCACTCGGTTTC-CGCGTGGTGT 816
                                v              - -   v            - v --   v 
  (TCGGTTTCAC)n          1 TCGGTTTCACTCGGTTTCAC-TCGGTTTCACTCGGTTTCACTC--GGTTT 47

  scaffold48|si        817 CACTTTCGGTTTCACTCGGTTTCACT 842
                              --                     
  (TCGGTTTCAC)n         48 CAC--TCGGTTTCACTCGGTTTCACT 71

Matrix = Unknown
Transitions / transversions = 0.00 (0/4)
Gap_init rate = 0.10 (7 / 73), avg. gap size = 1.00 (7 / 7)


1060 17.99 2.70 5.56 scaffold48|size790669 843 957 (790271) genome_11_13808#LTR/ERV1 137 249 (419) m_b903s001i2 145236

  scaffold48|si        843 TGGTGTCACAT-GTTTCGTCTAAATTTGACTT-ATTTAGATAAACATTAC 890
                                    vi-     i-  vii v v   i-i   viv viiii i  
  genome_11_138        137 TGGTGTCACTCGGTTTCA-CTTGGTGTCACTCGGTTTCACTTGGTGTCAC 185

  scaffold48|si        891 ACTGCTCTTTCTTTTATTTCAAGTCTT-GTTTTACTTGGTGTCACTTGGA 939
                           v - v i iv    viiv   ---  i-    i                 
  genome_11_138        186 TC-GGTTTCACTTTGGCGTCA---CTCGGTTTCACTTGGTGTCACTTGGA 231

  scaffold48|si        940 CTCAGTGTTACGTCCCTC 957
                              i    ii    v   
  genome_11_138        232 CTCGGTGTCGCGTCACTC 249

Matrix = 20p43g.matrix
Kimura (with divCpGMod) = 16.55
Transitions / transversions = 1.62 (21/13)
Gap_init rate = 0.07 (8 / 114), avg. gap size = 1.00 (8 / 8)


1377 5.06 4.49 0.00 scaffold48|size790669 918 957 (790271) C genome_1_17335#DNA (617) 186 140 m_b903s001i3 145239

  scaffold48|si        918 GTTTTACTTGGTGTCACTTGG----ACTCAGTGTTAC---GTCCCTC 957
                               i             i  ----   ii    i  ---  ii v 
C genome_1_1733        186 GTTTCACTTGGTGTCACTCGGTTTCACTTGGTGTCACTCGGTTTCAC 140

Matrix = 20p43g.matrix
Kimura (with divCpGMod) = 4.75
Transitions / transversions = 7.00 (7/1)
Gap_init rate = 0.05 (2 / 39), avg. gap size = 3.50 (7 / 2)


49 6.89 0.97 6.12 scaffold48|size790669 958 1060 (790168) (GGTTTCACTT)n#Simple_repeat 1 98 (0) c_b903s251i2 145240

  scaffold48|si        958 GGTTTCACTTGGTGTCACTCT-GTTTCACTTGGTGTCACTTGGTGTCACT 1006
                                        v     - -            v         v     
  (GGTTTCACTT)n          1 GGTTTCACTTGGTTTCACT-TGGTTTCACTTGGTTTCACTTGGTTTCACT 49

  scaffold48|si       1007 TCGGTTTCACTTTGGCGTCACTTCGGTTTCACTTGGTGTCACTTTCGGTT 1056
                            -        -    iv      -             v    -  -    
  (GGTTTCACTT)n         50 T-GGTTTCAC-TTGGTTTCACTT-GGTTTCACTTGGTTTCAC-TT-GGTT 94

  scaffold48|si       1057 TCAC 1060
                               
  (GGTTTCACTT)n         95 TCAC 98

Matrix = Unknown
Transitions / transversions = 0.20 (1/5)
Gap_init rate = 0.07 (7 / 102), avg. gap size = 1.00 (7 / 7)


1377 5.06 4.49 0.00 scaffold48|size790669 1061 1197 (790031) C genome_1_17335#DNA (664) 139 2 m_b903s001i3 145239

  scaffold48|si       1061 GAAGCCAGGTAGTCGTGGATTCTCAGAGTCTTCTCTGCGTGTCGGGCGGA 1110
                                                                             
C genome_1_1733        139 GAAGCCAGGTAGTCGTGGATTCTCAGAGTCTTCTCTGCGTGTCGGGCGGA 90

  scaffold48|si       1111 GTATTTTT-CTCCGTTCAGAGAAAAAAAGACCACTTGGTGTTACTTGGAT 1159
                                   -        v                                
C genome_1_1733         89 GTATTTTTTCTCCGTTCCGAGAAAAAAAGACCACTTGGTGTTACTTGGAT 40

  scaffold48|si       1160 ACATTTTATTGCCAAAAAACAGGTTTTCCAGGAAGTTG 1197
                                                                 
C genome_1_1733         39 ACATTTTATTGCCAAAAAACAGGTTTTCCAGGAAGTTG 2

Matrix = 20p43g.matrix
Kimura (with divCpGMod) = 4.75
Transitions / transversions = 0.00 (0/1)
Gap_init rate = 0.01 (1 / 136), avg. gap size = 1.00 (1 / 1)


286 0.00 0.00 0.00 scaffold48|size790669 1222 1253 (789975) C genome_7_155710-9]4#Unspecified (2) 953 922 m_b903s001i4 145241

  scaffold48|si       1222 GGAGTTAAGGGAAATAAGCTTTTTTGTCAAAC 1253
                                                           
C genome_7_1557        953 GGAGTTAAGGGAAATAAGCTTTTTTGTCAAAC 922

Matrix = 20p43g.matrix
Kimura (with divCpGMod) = 0.00
Transitions / transversions = 1.00 (0/0)
Gap_init rate = 0.00 (0 / 31), avg. gap size = 0.0 (0 / 0)


15 7.80 0.00 3.57 scaffold48|size790669 1386 1414 (789814) (GTATT)n#Simple_repeat 1 28 (0) m_b903s252i0 145242

  scaffold48|si       1386 GTATGGTATTGTATTGTACCTGTATTGTA 1414
                               v             -i         
  (GTATT)n#Simp          1 GTATTGTATTGTATTGTA-TTGTATTGTA 28

Matrix = Unknown
Transitions / transversions = 1.00 (1/1)
Gap_init rate = 0.04 (1 / 28), avg. gap size = 1.00 (1 / 1)


3196 4.95 7.92 0.00 scaffold48|size790669 1492 1895 (789333) genome_1_3735#DNA 1 436 (29) m_b903s001i5 145243

  scaffold48|si       1492 CAACTCAGAATTCACTTTGGCCCATTGACTGGACTTTGAACCATTATGGA 1541
                                                                          i  
  genome_1_3735          1 CAACTCAGAATTCACTTTGGCCCATTGACTGGACTTTGAACCATTATAGA 50

  scaffold48|si       1542 CGTGGCG--------------------------------ACAAAAATTTG 1559
                                  --------------------------------       v   
  genome_1_3735         51 CGTGGCGTATTATTCCTACGTACAAATCTACGTGTTTCGACAAAAAATTG 100

  scaffold48|si       1560 ATGGACACAAAGTGTCAGATAGTCTGTCTGTACTTTACTCTAATTTACTA 1609
                               i   i                                 v       
  genome_1_3735        101 ATGGGCACGAAGTGTCAGATAGTCTGTCTGTACTTTACTCTACTTTACTA 150

  scaffold48|si       1610 TCGTACAATATTGTTCGAACTGTGCGTGCTGGCTGATTTTTTGTGAATTC 1659
                            i                                                
  genome_1_3735        151 TTGTACAATATTGTTCGAACTGTGCGTGCTGGCTGATTTTTTGTGAATTC 200

  scaffold48|si       1660 TGAGGGCTCTCAATATCTGACATTTTTATCCCGTAGAAAACGTACCGTGT 1709
                              vi                      v            i         
  genome_1_3735        201 TGATAGCTCTCAATATCTGACATTTTTTTCCCGTAGAAAATGTACCGTGT 250

  scaffold48|si       1710 TCTACGGGATGGACTTTGAACCATTATGCCAGTTTTTGTGTTACAATTGC 1759
                                                         v        i  i       
  genome_1_3735        251 TCTACGGGATGGACTTTGAACCATTATGCCTGTTTTTGTATTGCAATTGC 300

  scaffold48|si       1760 AGCTGCCTTCCGTCGAAGCTGAGGACCTGTAGAGCTGGACTTAAGCCCTC 1809
                                                     i   v                   
  genome_1_3735        301 AGCTGCCTTCCGTCGAAGCTGAGGACTTGTCGAGCTGGACTTAAGCCCTC 350

  scaffold48|si       1810 GAGATAGTCCCAAAGGGTTGTGCAATGTCGGCCGGGACCCAGAGGGTGGA 1859
                                                     i  i           i     v  
  genome_1_3735        351 GAGATAGTCCCAAAGGGTTGTGCAATATCAGCCGGGACCCAAAGGGTTGA 400

  scaffold48|si       1860 TATTGCGGCCGCACCAGTGGCCAAAGATATCTGACA 1895
                                   i                           
  genome_1_3735        401 TATTGCGGTCGCACCAGTGGCCAAAGATATCTGACA 436

Matrix = 20p43g.matrix
Kimura (with divCpGMod) = 4.90
Transitions / transversions = 1.86 (13/7)
Gap_init rate = 0.00 (1 / 403), avg. gap size = 32.00 (32 / 1)


413 6.12 0.00 0.00 scaffold48|size790669 7158 7206 (784022) C genome_1_5829#DNA (0) 551 503 m_b903s001i6 145244

  scaffold48|si       7158 GTGGTTCACGTCCAATGTGTTAAAAAGTATTTCATTTGGAACTCGAGAC 7206
                                               i     i   i                  
C genome_1_5829        551 GTGGTTCACGTCCAATGTGTCAAAAAATATCTCATTTGGAACTCGAGAC 503

Matrix = 20p43g.matrix
Kimura (with divCpGMod) = 6.53
Transitions / transversions = 1.00 (3/0)
Gap_init rate = 0.00 (0 / 48), avg. gap size = 0.0 (0 / 0)


232 9.34 0.00 29.79 scaffold48|size790669 7205 7265 (783963) rnd-1_family-201#Unknown 17 63 (822) m_b903s001i7 145245

  scaffold48|si       7205 ACGCTCTCGAGACGTACCTGGAAACATCATTACAAGCAGCCTCTGCAAGA 7254
                                 v      --------     i  ------      v        
  rnd-1_family-         17 ACGCTCACGAGAC--------AAACACCA------GCAGCCGCTGCAAGA 52

  scaffold48|si       7255 TTTTTTAGCAG 7265
                                 i    
  rnd-1_family-         53 TTTTTTGGCAG 63

Matrix = 20p43g.matrix
Kimura (with divCpGMod) = 9.05
Transitions / transversions = 1.00 (2/2)
Gap_init rate = 0.23 (14 / 60), avg. gap size = 1.00 (14 / 14)


1545 7.04 1.01 0.00 scaffold48|size790669 7233 7431 (783797) rnd-1_family-88#Unknown 1 201 (790) m_b903s001i8 145246

  scaffold48|si       7233 ATTACAAGCAGCCTCTGCAAGATTTTTTAGCAGAAGTCATAGCCTGCAAA 7282
                                        v                   v   v v          
  rnd-1_family-          1 ATTACAAGCAGCCGCTGCAAGATTTTTTAGCAGCAGTAAGAGCCTGCAAA 50

  scaffold48|si       7283 CTGGAAGAAGTCTTGTTTCACTAAATAAAGATAACGGTGGAAGCCAGTTA 7332
                                              i               i              
  rnd-1_family-         51 CTGGAAGAAGTCTTGTTTCGCTAAATAAAGATAACAGTGGAAGCCAGTTA 100

  scaffold48|si       7333 GAACTTTGCTCGCATGGCGCACATGTCTGAAAGCCCTTTAGTCCGACCTT 7382
                                                                             
  rnd-1_family-        101 GAACTTTGCTCGCATGGCGCACATGTCTGAAAGCCCTTTAGTCCGACCTT 150

  scaffold48|si       7383 GGGTGTGAGACAGATACTTAACATCAGTATTATCG--GAAGTTTGCAACC 7430
                                     i                  v  ivi--   v    i  v 
  rnd-1_family-        151 GGGTGTGAGATAGATACTTAACATCAGTAGTACAAACGAATTTTGTAAGC 200

  scaffold48|si       7431 G 7431
                            
  rnd-1_family-        201 G 201

Matrix = 20p43g.matrix
Kimura (with divCpGMod) = 6.89
Transitions / transversions = 0.75 (6/8)
Gap_init rate = 0.01 (1 / 198), avg. gap size = 2.00 (2 / 1)


2639 4.51 2.10 0.29 scaffold48|size790669 7409 7741 (783487) rnd-1_family-721#Unknown 1 339 (0) m_b903s001i9 145247

  scaffold48|si       7409 GTATTATCGGAAGTTTGCAACCGATGTTGTAAATTCCTCGTGGGAATTCC 7458
                                                                   i         
  rnd-1_family-          1 GTATTATCGGAAGTTTGCAACCGATGTTGTAAATTCCTCGCGGGAATTCC 50

  scaffold48|si       7459 CCGCCATTTTTTATCTTTCTCAGTTGAGACGTGATGTCTCATTCCCACGA 7508
                                                                ?      v i   
  rnd-1_family-         51 CCGCCATTTTTTATCTTTCTCAGTTGAGACGTGATGTNTCATTCGCGCGA 100

  scaffold48|si       7509 CCGACTGACCAGTGAATGGATTTCGTATACTACGACATTTAATATTAATT 7558
                                                              vv             
  rnd-1_family-        101 CCGACTGACCAGTGAATGGATTTCGTATACTACGAGTTTTAATATTAATT 150

  scaffold48|si       7559 CCTTTTTATGTAAAAAAAATTACTTCAATATTTAACGTAGTATTTTTGCA 7608
                                 i        v  v    i                          
  rnd-1_family-        151 CCTTTTCATGTAAAATAATTTACCTCAATATTTAACGTAGTATTTTTGCA 200

  scaffold48|si       7609 ACATAGGTTTGTGAAGCTGT-TGCACGATTTCATCGTGT-----CTAAAA 7652
                               ?      i        -               i  -----    ? 
  rnd-1_family-        201 ACATNGGTTTGCGAAGCTGTATGCACGATTTCATCGCGTGCAACCTAANA 250

  scaffold48|si       7653 ACATCGTGTAGCGCGGTTGC-AAAAATCAAGGTACAAAAAAAAACGGTCA 7701
                             i   i             -              -              
  rnd-1_family-        251 ACGTCGCGTAGCGCGGTTGCAAAAAATCAAGGTAC-AAAAAAAACGGTCA 299

  scaffold48|si       7702 CACTCTATTCATCGCAATACCACATACAAGTTATTTACTA 7741
                                    i              i               
  rnd-1_family-        300 CACTCTATTTATCGCAATACCACACACAAGTTATTTACTA 339

Matrix = 20p43g.matrix
Kimura (with divCpGMod) = 2.98
Transitions / transversions = 2.00 (10/5)
Gap_init rate = 0.01 (4 / 332), avg. gap size = 2.00 (8 / 4)


4006 8.90 9.18 0.44 scaffold48|size790669 7584 8215 (783013) rnd-1_family-341#LTR/Copia 1 687 (0) m_b903s001i10 145248

  scaffold48|si       7584 CAATATTTAACGTAGTATTTTTGCAACATAGGTTTGTGAAGCTGT-TGCA 7632
                                                      i        i        -    
  rnd-1_family-          1 CAATATTTAACGTAGTATTTTTGCAACGTAGGTTTGCGAAGCTGTATGCA 50

  scaffold48|si       7633 CGATTTCATCGTGT-----CTAAAAACATCGTGTAGCGCGGTTGCAAAAA 7677
                                      i  -----    ?   i   i                  
  rnd-1_family-         51 CGATTTCATCGCGTGCAACCTAANAACGTCGCGTAGCGCGGTTGCAAAAA 100

  scaffold48|si       7678 -TCAAGGTACAAAAAAAAACGGTCACACTCTATTCATCGCAATACCACAT 7726
                           -                --               i              i
  rnd-1_family-        101 ATCAAGGTACAAAAAAA--CGGTCACACTCTATTTATCGCAATACCACAC 148

  scaffold48|si       7727 ACAAGTTATTTACTAT----TAAAGTTATGTAATAGTTAC------ATAA 7766
                                         v ----     v              ------    
  rnd-1_family-        149 ACAAGTTATTTACTCTATAGTAAAGGTATGTAATAGTTACCTACCTATAA 198

  scaffold48|si       7767 GTACAATTGCAACACAGTTGTTTTTGCACATAATATACTGCTTGTGCCTC 7816
                                                                          v  
  rnd-1_family-        199 GTACAATTGCAACACAGTTGTTTTTGCACATAATATACTGCTTGTGCATC 248

  scaffold48|si       7817 AAAGTTACTTTTGAACAATTTTGCAGATACCCCAGATTTTGGCAAGAGCA 7866
                                                                             
  rnd-1_family-        249 AAAGTTACTTTTGAACAATTTTGCAGATACCCCAGATTTTGGCAAGAGCA 298

  scaffold48|si       7867 ATACTTTGGGGGGATGTAGCTTGGCAAAGAGAACAGAAGTCCCATCGTCA 7916
                               -                                  i          
  rnd-1_family-        299 ATAC-TTGGGGGGATGTAGCTTGGCAAAGAGAACAGAAGCCCCATCGTCA 347

  scaffold48|si       7917 TCCAATCCAATTCAAAGAAACTGGAGGGCCATGCATGAGGAGTGGATTTT 7966
                                          v                     ? ??        v
  rnd-1_family-        348 TCCAATCCAATTCAATGAAACTGGAGGGCCATGCATGNGNNGTGGATTTG 397

  scaffold48|si       7967 ATGAAGAAA---------------------------GTAAAGA-ACTTAA 7988
                                    ---------------------------       -      
  rnd-1_family-        398 ATGAAGAAAAATCTGGCCTGATTTCAAAGCTACAATGTAAAGATACTTAA 447

  scaffold48|si       7989 CATTAGTAGTAAAACCTAATTTTGTAAGTGTCATCATG---AG------- 8028
                              i       v  v ?           i  vi     ---  -------
  rnd-1_family-        448 CATCAGTAGTACAAACNAATTTTGTAAGCGTAGTCATGTTCAGCTCATGT 497

  scaffold48|si       8029 --GAAAAACAATACTTAACA-ATGTTGTGAGTGTACTTACGAGTTGTTTG 8075
                           --i v   vv  ivi ?   -i   i               v     vv 
  rnd-1_family-        498 TCAACAAAATATGACTNACATGTGTCGTGAGTGTACTTACGTGTTGTAAG 547

  scaffold48|si       8076 TTGACTAACAAAGTGTGTGTAATTAGTCATGCACACACGAATGCACACAT 8125
                            i       i i    i      ?    i   i         v   i   
  rnd-1_family-        548 TCGACTAACGAGGTGTATGTAATNAGTCGTGCGCACACGAATTCACGCAT 597

  scaffold48|si       8126 GGATATTGCAAGAAGATACTTAGAGTTTGTTATGTTCATTGAAGTTGATA 8175
                                    i    iv  v  iv     v    ?     i          
  rnd-1_family-        598 GGATATTGCGAGAAATTAGTTGCAGTTTTTTATNTTCATCGAAGTTGATA 647

  scaffold48|si       8176 ACGGTAAGTTTCTATTTTAAGAGTGATAACTTTCAAAAAA 8215
                           vvv           i  vi    i       i v      
  rnd-1_family-        648 CATGTAAGTTTCTACTTAGAGAGCGATAACTCTAAAAAAA 687

Matrix = 20p43g.matrix
Kimura (with divCpGMod) = 7.18
Transitions / transversions = 1.24 (31/25)
Gap_init rate = 0.02 (14 / 631), avg. gap size = 4.36 (61 / 14)


9608 7.03 0.95 0.08 scaffold48|size790669 7740 9006 (782222) C rnd-1_family-276#Unknown (0) 1805 528 m_b903s001i11 145249

  scaffold48|si       7740 TATTAAAGTTATGTAATAGTTAC------ATAAGTACAATTGCAACACAG 7783
                             v     v              ------                     
C rnd-1_family-       1805 TAGTAAAGGTATGTAATAGTTACCTACCTATAAGTACAATTGCAACACAG 1756

  scaffold48|si       7784 TTGTTTTTGCACATAATATACTGCTTGTGCCTCAAAGTTACTTTTGAACA 7833
                                                         v                   
C rnd-1_family-       1755 TTGTTTTTGCACATAATATACTGCTTGTGCATCAAAGTTACTTTTGAACA 1706

  scaffold48|si       7834 ATTTTGCAGATACCCCAGATTTTGGCAAGAGCAATACTTTGGGGGGATGT 7883
                                                                             
C rnd-1_family-       1705 ATTTTGCAGATACCCCAGATTTTGGCAAGAGCAATACTTTGGGGGGATGT 1656

  scaffold48|si       7884 AGCTTGGCAAAGAGAACAGAAGTCCCATCGTCATCCAATCCAATTCAAAG 7933
                                                 i                         v 
C rnd-1_family-       1655 AGCTTGGCAAAGAGAACAGAAGCCCCATCGTCATCCAATCCAATTCAATG 1606

  scaffold48|si       7934 AAACTGGAGGGCCATGCATGAGGAGTGGATTTTATGAAGAAAGTAAAGA- 7982
                                               ?  ?        v                -
C rnd-1_family-       1605 AAACTGGAGGGCCATGCATGNGGNGTGGATTTGATGAAGAAAGTAAAGAT 1556

  scaffold48|si       7983 ACTTAACATTAGTAGTAAAACCTAATTTTGTAAGTGTCATCATG---AGG 8029
                                    i       v  v ?           i  vi     ---  v
C rnd-1_family-       1555 ACTTAACATCAGTAGTACAAACNAATTTTGTAAGCGTAGTCATGTTCAGC 1506

  scaffold48|si       8030 AAAAACAATACTTAACA-ATGTTGTGAGTGTACTTACGAGTTGTTTGTTG 8078
                                            -i   i              iv   ? vv  i 
C rnd-1_family-       1505 AAAAACAATACTTAACATGTGTCGTGAGTGTACTTACATGTTNTAAGTCG 1456

  scaffold48|si       8079 ACTAACAAAGTGTGTGTAATTAGTCATGCACACACGAATGCACACATGGA 8128
                                 i i    i      ?    i   i         v          
C rnd-1_family-       1455 ACTAACGAGGTGTATGTAATNAGTCGTGCGCACACGAATTCACACATGGA 1406

  scaffold48|si       8129 TATTGCAAGAAGATACTTAGAGTTTGTTATGTTCATTGAAGTTGATAACG 8178
                                 i    iv  v  iv     v    ?     i          vvv
C rnd-1_family-       1405 TATTGCGAGAAATTAGTTGCAGTTTTTTATNTTCATCGAAGTTGATACAT 1356

  scaffold48|si       8179 GTAAGTTTCTATTTTAAGAGTGATAACTTTCAAAAAAATCCCCAACATTT 8228
                                      i  vi    i       i        i- ? i   ?   
C rnd-1_family-       1355 GTAAGTTTCTACTTAGAGAGCGATAACTCTCAAAAAAG-CNCTAACNTTT 1307

  scaffold48|si       8229 CATACATGGTTTCTTCATTACTTAAATGAAGTTTTTTATTTGTAGTATTA 8278
                                                                      ?      
C rnd-1_family-       1306 CATACATGGTTTCTTCATTACTTAAATGAAGTTTTTTATTTGTNGTATTA 1257

  scaffold48|si       8279 CTTGAGCAGAAACTAACTTACCATAATTTTGATTTTTCCAAGCTTGAACC 8328
                           i                            i                    
C rnd-1_family-       1256 TTTGAGCAGAAACTAACTTACCATAATTTCGATTTTTCCAAGCTTGAACC 1207

  scaffold48|si       8329 TCCTTATAGTAGAATCTGCATCCAATTAACAGCACACACCACACTTTTGC 8378
                            v                         ?  i  i i     v        
C rnd-1_family-       1206 TACTTATAGTAGAATCTGCATCCAATTNACGGCGCGCACCAAACTTTTGC 1157

  scaffold48|si       8379 GATTCTATTAGGCATGTTCTATCAGATACTGATTTCAGTAAATTTGACTT 8428
                                ?                          ?                ?
C rnd-1_family-       1156 GATTCNATTAGGCATGTTCTATCAGATACTGANTTCAGTAAATTTGACTN 1107

  scaffold48|si       8429 AAT-CAGCCTGAGCAAAAATAGGATTCTAACTGTATATGGTTACTACTTC 8477
                            ? -          i i       ii  v i v                 
C rnd-1_family-       1106 ANTTCAGCCTGAGCGAGAATAGGACCCTTATTTTATATGGTTACTACTTC 1057

  scaffold48|si       8478 TGTAAGGTACATTTCTTTCTTGTGTGTTATGTGAGCCAGCAAATCCACAC 8527
                                                     v    i      i         v 
C rnd-1_family-       1056 TGTAAGGTACATTTCTTTCTTGTGTGATATGCGAGCCAACAAATCCACCC 1007

  scaffold48|si       8528 TGTTAATGCACTTGCCTTGTACATCAATAACCACCATGGCACTTTTGTTG 8577
                           v   v i          i                             ii 
C rnd-1_family-       1006 AGTTCACGCACTTGCCTCGTACATCAATAACCACCATGGCACTTTTGCCG 957

  scaffold48|si       8578 TTGCCACAGTTGATGTTCATGATCTCATCACACAGACTTAATGTAGAGCC 8627
                                     i    i  v        v          ?           
C rnd-1_family-        956 TTGCCACAGTCGATGCTCCTGATCTCAGCACACAGACTNAATGTAGAGCC 907

  scaffold48|si       8628 ATTGTGGAGATACCATCTTCATTCTCCCCACACAACAACAATATATATAG 8677
                           i                            i               v i  
C rnd-1_family-        906 GTTGTGGAGATACCATCTTCATTCTCCCCGCACAACAACAATATAGACAG 857

  scaffold48|si       8678 CCAGAGGCAAAAGGTGACACAACGGTTAGATTAATTTTTTTACATTTATT 8727
                                             i             v v               
C rnd-1_family-        856 CCAGAGGCAAAAGGTGACGCAACGGTTAGATTTAATTTTTTACATTTATT 807

  scaffold48|si       8728 TTTACAGCAGCTTAGTATTTATTCTCTTCAAGTAAAAAATATCCCCTTCA 8777
                                         ?                          v        
C rnd-1_family-        806 TTTACAGCAGCTTANTATTTATTCTCTTCAAGTAAAAAATAACCCCTTCA 757

  scaffold48|si       8778 CTATGGCACAGATAATATAATTAATTTCACAATTCAAGTTGACAAGGGCA 8827
                                    v                   i                v   
C rnd-1_family-        756 CTATGGCACTGATAATATAATTAATTTCATAATTCAAGTTGACAAGTGCA 707

  scaffold48|si       8828 GATCATTGAACAAACATATGATGTATCATAAGAAATTTTGCCACTTCTAA 8877
                           v           i                                v    
C rnd-1_family-        706 TATCATTGAACAGACATATGATGTATCATAAGAAATTTTGCCACTGCTAA 657

  scaffold48|si       8878 ATGTTTTCCGCAGGGAATTCATAACATTGAATGAAAATAAGAGATAAGCT 8927
                                                           v          i      
C rnd-1_family-        656 ATGTTTTCCGCAGGGAATTCATAACATTGAATCAAAATAAGAGGTAAGCT 607

  scaffold48|si       8928 GAACAATTGCAACTCCATTTTTTCTGTTGAGAGAAGGTCAGTGGTAGAAG 8977
                                                                             
C rnd-1_family-        606 GAACAATTGCAACTCCATTTTTTCTGTTGAGAGAAGGTCAGTGGTAGAAG 557

  scaffold48|si       8978 GATTGCAATCAGATCTTTGTTTGTCCTGC 9006
                                        i               
C rnd-1_family-        556 GATTGCAATCAGACCTTTGTTTGTCCTGC 528

Matrix = 20p43g.matrix
Kimura (with divCpGMod) = 5.75
Transitions / transversions = 1.23 (49/40)
Gap_init rate = 0.00 (6 / 1266), avg. gap size = 2.17 (13 / 6)


3818 11.91 0.67 2.40 scaffold48|size790669 9006 9599 (781629) C genome_2_13648#LTR/Copia (0) 584 1 m_b903s001i12 145250

  scaffold48|si       9006 CAAGACAGGCAATTTT-GACTTTGGCGATAAATATCGCCAGATGGAGTCT 9054
                                           -              i                 v
C genome_2_1364        584 CAAGACAGGCAATTTTCGACTTTGGCGATAAGTATCGCCAGATGGAGTCG 535

  scaffold48|si       9055 TCAGATGTCATCAAT-GATTTTTGACGGTCATCAACAGGTCGTCACATGG 9103
                               v    i    v-         -    i     v        vv   
C genome_2_1364        534 TCAGTTGTCGTCAAGAGATTTTTGA-GGTCGTCAACCGGTCGTCAGTTGG 486

  scaffold48|si       9104 GTCATCTGACGTCGTCAACCAAAGTTGCCCGGG-TCGTCAGGGTTGTTTT 9152
                              i     v       - i     i i v   -          i     
C genome_2_1364        485 GTCGTCTGAGGTCGTCA-CTAAAGTCGTCAGGGGTCGTCAGGGTCGTTTT 437

  scaffold48|si       9153 TTTGTCATCACTAAGGGCATCAGGTGTCATCACGTGGAGTCACATGGGTC 9202
                             v   i     vi  v i     v   i   v        i        
C genome_2_1364        436 TTGGTCGTCACTTGGGTCGTCAGGGGTCGTCAGGTGGAGTCGCATGGGTC 387

  scaffold48|si       9203 GTCACAGAAGATCTGTTGGGTCATCACTTAGGGTCGTCAGTCGTCATGGT 9252
                                         v       i   v   v      i            
C genome_2_1364        386 GTCACAGAAGATCTCTTGGGTCGTCAGTTACGGTCGTTAGTCGTCATGGT 337

  scaffold48|si       9253 TGTCATGGAGTCATACTTTTCATCACTTGCTCTCACTCACGGGATGACTA 9302
                           i    i      i    v   ivv             --- -------  
C genome_2_1364        336 CGTCACGGAGTCGTACTGTTCGGGACTTGCTCTCACT---G-------TA 297

  scaffold48|si       9303 GTTATTTGTGGAAGGTTGTCAAGTCGTCAAGTGGGTCATCAGTGTCGTCA 9352
                           v     v         i  v                 i    v       
C genome_2_1364        296 CTTATTGGTGGAAGGTCGTGAAGTCGTCAAGTGGGTCGTCAGAGTCGTCA 247

  scaffold48|si       9353 TAAGGGGTCGTCACAAGATAGTC-ATGAGTCATAACAAGGGTCGTCAAAA 9401
                           v  -         vi  i  i  -       i     v            
C genome_2_1364        246 GAA-GGGTCGTCAAGAGGTAATCGATGAGTCGTAACATGGGTCGTCAAAA 198

  scaffold48|si       9402 AGTCATCACCACAAGTCGTCAGGGTCGTCAAAAGGTCTTCACCAAAAGTC 9451
                           i   i      v                     i                
C genome_2_1364        197 GGTCGTCACCAAAAGTCGTCAGGGTCGTCAAAAAGTCTTCACCAAAAGTC 148

  scaffold48|si       9452 ATCAGGTCATCAAAGTGTCGTCACACGCAGTCATCAGGGTCATCAGATGG 9501
                           i       i     i                 i        i        
C genome_2_1364        147 GTCAGGTCGTCAAAATGTCGTCACACGCAGTCGTCAGGGTCGTCAGATGG 98

  scaffold48|si       9502 TCATGAAAGGTAGTCACATGATTAAAAAATGTCAAAGTCGTCACTTGTCG 9551
                             i     -  v    v    vv        i                  
C genome_2_1364         97 TCGTGAAA-GTCGTCAGATGAGAAAAAAATGCCAAAGTCGTCACTTGTCG 49

  scaffold48|si       9552 TCAGTTTGGCTCACCAACAACTTCCACATGGCAAAGTTGCCTGTCTTG 9599
                                       i    v         i                    
C genome_2_1364         48 TCAGTTTGGCTCGCCAAAAACTTCCACGTGGCAAAGTTGCCTGTCTTG 1

Matrix = 20p43g.matrix
Kimura (with divCpGMod) = 8.48
Transitions / transversions = 1.16 (37/32)
Gap_init rate = 0.03 (18 / 593), avg. gap size = 1.00 (18 / 18)


4577 3.71 0.19 0.00 scaffold48|size790669 9588 10126 (781102) C rnd-1_family-276#Unknown (1265) 540 1 m_b903s001i13 145249

  scaffold48|si       9588 TTGCCTGTCTTGCTGATCTTCACTCTGTTTTCAGATGCAAGAGGCTTGAG 9637
                              ii    i             i                    ?     
C rnd-1_family-        540 TTGTTTGTCCTGCTGATCTTCACCCTGTTTTCAGATGCAAGAGGNTTGAG 491

  scaffold48|si       9638 GATATGCATTGGCACCCACATTGCATGGTACTTGACCAAGGACACTCAAT 9687
                                           i                                 
C rnd-1_family-        490 GATATGCATTGGCACCTACATTGCATGGTACTTGACCAAGGACACTCAAT 441

  scaffold48|si       9688 CTCTTTAATTGACAAGTGGGACTGATCATGTTATCAAGCTGTATATCAAT 9737
                                                      i  v           v   v   
C rnd-1_family-        440 CTCTTTAATTGACAAGTGGGACTGATCGTGGTATCAAGCTGTCTATGAAT 391

  scaffold48|si       9738 CCGAATGGCTGTATACAGTGTGAGACAAGTGATACAACCAGCCCTGTATT 9787
                                                             v        vv     
C rnd-1_family-        390 CCGAATGGCTGTATACAGTGTGAGACAAGTGATAAAACCAGCCAAGTATT 341

  scaffold48|si       9788 TCACCTTTCATGAGAGAGGGGCCACTAAGATTATTTGATTATTGTTGACC 9837
                                                   v                         
C rnd-1_family-        340 TCACCTTTCATGAGAGAGGGGCCAATAAGATTATTTGATTATTGTTGACC 291

  scaffold48|si       9838 TGAATCATGATTCATCTGATACTGCACTGTACTGGATTTTTCCCATGTGT 9887
                                  v                    v                   i 
C rnd-1_family-        290 TGAATCAGGATTCATCTGATACTGCACTTTACTGGATTTTTCCCATGTAT 241

  scaffold48|si       9888 GGTCGGGGGGAGCTGATTGGTTTACAATGGCAGCTGATGATGTATTAAGG 9937
                                                                             
C rnd-1_family-        240 GGTCGGGGGGAGCTGATTGGTTTACAATGGCAGCTGATGATGTATTAAGG 191

  scaffold48|si       9938 GTGCGACAAAGTCAATAAATTGCAGTTTACTTGTTCAGTTTGCTAGAACC 9987
                                                                             
C rnd-1_family-        190 GTGCGACAAAGTCAATAAATTGCAGTTTACTTGTTCAGTTTGCTAGAACC 141

  scaffold48|si       9988 TGGGCATGAGTAAGACAATTGGGAGCATGGCT-GGGGCCTCTCAATGAAT 10036
                                      i        i           -             v   
C rnd-1_family-        140 TGGGCATGAGTGAGACAATTAGGAGCATGGCTGGGGGCCTCTCAATTAAT 91

  scaffold48|si      10037 TCATTATTACCATTTTATTTCTGAGAGAGTGATAAGTAATAATGTACTAA 10086
                                                                             
C rnd-1_family-         90 TCATTATTACCATTTTATTTCTGAGAGAGTGATAAGTAATAATGTACTAA 41

  scaffold48|si      10087 AGTTGTCTGCAATGAAATTTTGTGAAATAAGTTTTTACTC 10126
                                      v                            
C rnd-1_family-         40 AGTTGTCTGCACTGAAATTTTGTGAAATAAGTTTTTACTC 1

Matrix = 20p43g.matrix
Kimura (with divCpGMod) = 3.64
Transitions / transversions = 0.82 (9/11)
Gap_init rate = 0.00 (1 / 538), avg. gap size = 1.00 (1 / 1)


2250 5.59 0.00 0.00 scaffold48|size790669 10133 10418 (780810) C rnd-1_family-741#Unknown (28) 286 1 m_b903s001i14 145251

  scaffold48|si      10133 TTAGTTCTAAAGTATGACCTTCTATTGGTCGTTTATAACTAAGCGTGATA 10182
                                 v                                           
C rnd-1_family-        286 TTAGTTATAAAGTATGACCTTCTATTGGTCGTTTATAACTAAGCGTGATA 237

  scaffold48|si      10183 TTATGACAAAACGATTTTTTATGGGTAATAAAAAATCTTTATTGTATTGT 10232
                                 v                      v                 ?  
C rnd-1_family-        236 TTATGAGAAAACGATTTTTTATGGGTAATCAAAAATCTTTATTGTATNGT 187

  scaffold48|si      10233 GATAGTTACGACCTATAAATATTGAACTGAATTGTATCTTTTATAATATA 10282
                              vi               i i          i   v     ?      
C rnd-1_family-        186 GATCATTACGACCTATAAATGTCGAACTGAATTATATGTTTTANAATATA 137

  scaffold48|si      10283 TGATTGCATTCAACATTTATAGGTCGCGCGAGTTTAACTTGATTCTATTT 10332
                               i                           i   ?            v
C rnd-1_family-        136 TGATCGCATTCAACATTTATAGGTCGCGCGAGCTTANCTTGATTCTATTA 87

  scaffold48|si      10333 TGTCTTATAGCAAAAGAGAGAGCTCGCACACGTGGAAATAACCAGGTTGG 10382
                                  v                            v      v     v
C rnd-1_family-         86 TGTCTTAGAGCAAAAGAGAGAGCTCGCACACGTGGATATAACCCGGTTGC 37

  scaffold48|si      10383 ACGCACTGTTGCACGCTCTGCTGATATGGGCGTAGT 10418
                                                               
C rnd-1_family-         36 ACGCACTGTTGCACGCTCTGCTGATATGGGCGTAGT 1

Matrix = 20p43g.matrix
Kimura (with divCpGMod) = 5.19
Transitions / transversions = 0.60 (6/10)
Gap_init rate = 0.00 (0 / 285), avg. gap size = 0.0 (0 / 0)


990 2.65 0.00 0.00 scaffold48|size790669 10414 10526 (780702) rnd-1_family-88#Unknown 177 289 (702) m_b903s001i15 145246

  scaffold48|si      10414 GTAGTACAAACAAATATTGTAAGCGTAGTCATGTTCAGCTCACGTTCAAC 10463
                                      i   v                          i       
  rnd-1_family-        177 GTAGTACAAACGAATTTTGTAAGCGTAGTCATGTTCAGCTCATGTTCAAC 226

  scaffold48|si      10464 AAAATATGACTAACATGTGTCGTGAGTGTACTTACATGTTTTAAGTCGAC 10513
                                                                             
  rnd-1_family-        227 AAAATATGACTAACATGTGTCGTGAGTGTACTTACATGTTTTAAGTCGAC 276

  scaffold48|si      10514 TAACGAGGTGTAT 10526
                                        
  rnd-1_family-        277 TAACGAGGTGTAT 289

Matrix = 20p43g.matrix
Kimura (with divCpGMod) = 1.88
Transitions / transversions = 2.00 (2/1)
Gap_init rate = 0.00 (0 / 112), avg. gap size = 0.0 (0 / 0)


912 16.83 4.88 1.42 scaffold48|size790669 10524 10728 (780500) C rnd-1_family-84#Unknown (0) 654 443 m_b903s001i16 145252

  scaffold48|si      10524 TATCAAGATTTTTTTT----AAAATCTTAGTTTATCACTGAGCAGG---- 10565
                                         i ----                 i   ? ii ----
C rnd-1_family-        654 TATCAAGATTTTTTCTTGAAAAAATCTTAGTTTATCATTGANCGAGAATT 605

  scaffold48|si      10566 TTTCTCCTTCTCCTTTTCCTTCATAAGAC--TTTTTTAACTTTTGCATTT 10613
                              i           i   --- vi    --      v   ?   v    
C rnd-1_family-        604 TTTTTCCTTCTCCTTCTCC---AGGAGACGCTTTTTTCACTNTTGAATTT 558

  scaffold48|si      10614 TATAGGTGAATCCACAGATACACTGCTGCAAATACCCGTAAACGCCTAAG 10663
                                      i  i v ?          v      i     vi   i v
C rnd-1_family-        557 TATAGGTGAATTCATATANACACTGCTGCCAATACCTGTAAAAACCTGAT 508

  scaffold48|si      10664 TGTTTGGGTTCTCACGCATGGGTATTCAATAACTATTGATATGTGATTAC 10713
                            v  vv v  vvi i    v          v   i     v         
C rnd-1_family-        507 TTTTATGTTTGATATGCATCGGTATTCAATCACTGTTGATTTGTGATTAC 458

  scaffold48|si      10714 CTCTAAATTTATATC 10728
                             i    vv      
C rnd-1_family-        457 CTTTAAAAATATATC 443

Matrix = 20p43g.matrix
Kimura (with divCpGMod) = 18.86
Transitions / transversions = 0.89 (16/18)
Gap_init rate = 0.03 (6 / 204), avg. gap size = 2.17 (13 / 6)


932 14.19 1.29 0.00 scaffold48|size790669 10574 10728 (780500) rnd-1_family-2#Unknown 1 157 (2608) m_b903s001i17 145253

  scaffold48|si      10574 TCTCCTTTTCCTTCATAAGAC--TTTTTTAACTTTTGCATTTTATAGGTG 10621
                              i   i        i    --      v         i     i v  
  rnd-1_family-          1 TCTTCTTCTCCTTCATGAGACGCTTTTTTCACTTTTGCACTTTATGGTTG 50

  scaffold48|si      10622 AATCCACAGATACACTGCTGCAAATACCCGTAAACGCCTAAGTGTTTGGG 10671
                              i  i v    v   v  v             v        v   v  
  rnd-1_family-         51 AATTCATATATACTCTGGTGAAAATACCCGTAAAAGCCTAAGTTTTTTGG 100

  scaffold48|si      10672 TTCTCACGCATGGGTATTCAATAACTATTGATATGTGATTACCTCTAAAT 10721
                             ivi                 i   i                      v
  rnd-1_family-        101 TTTATACGCATGGGTATTCAATGACTGTTGATATGTGATTACCTCTAAAA 150

  scaffold48|si      10722 TTATATC 10728
                                  
  rnd-1_family-        151 TTATATC 157

Matrix = 20p43g.matrix
Kimura (with divCpGMod) = 15.80
Transitions / transversions = 1.00 (11/11)
Gap_init rate = 0.01 (1 / 154), avg. gap size = 2.00 (2 / 1)


231 21.16 1.83 13.27 scaffold48|size790669 10704 10812 (780416) rnd-1_family-599#Unknown 55 152 (122) m_b903s001i19 145254

  scaffold48|si      10704 ATGTGATTACCTCTAAATTTATATCAGGCCCTTTTCCTTAATAAGAC-TT 10752
                               i v     v      ---------- i i   v ? i i    -i 
  rnd-1_family-         55 ATGTAAATACCTGTAAATT----------CTTCTTCGTNAGTGAGACACT 94

  scaffold48|si      10753 TTTTTAACTTTTGAATTTTATAGGTGAATCCACAGATACACTGC-TGCAA 10801
                                v   v    v    ?     i ---   i?i?vi i v - ?   
  rnd-1_family-         95 TTTTTCACTATTGACTTTTNTAGGTAA---CACGNGNTTATTTCNTNCAA 141

  scaffold48|si      10802 ATACCCGTAAA 10812
                                i     
  rnd-1_family-        142 ATACCTGTAAA 152

Matrix = 20p43g.matrix
Kimura (with divCpGMod) = 25.00
Transitions / transversions = 1.50 (12/8)
Gap_init rate = 0.14 (15 / 108), avg. gap size = 1.00 (15 / 15)

1261 10.31 2.06 0.00 scaffold48|size790669 10747 10940 (780288) rnd-1_family-67#Unknown 4 201 (342) m_b903s001i21 145254

  scaffold48|si      10747 AGAC-TTTTTTTAACTTTTGAATTTTATAGGTGAATCCACAGATACACTG 10795
                               -i      v       i i             i  i v        
  rnd-1_family-          4 AGACGCTTTTTTCACTTTTGGACTTTATAGGTGAATTCATATATACACTG 53

  scaffold48|si      10796 CTGCAAATACCCGTAAACGCCTAAGTGTTTTGGTTCTCACGCATGGGTAT 10845
                              ?             v        v   ?    ivi            
  rnd-1_family-         54 CTGNAAATACCCGTAAAAGCCTAAGTTTTTNGGTTTATACGCATGGGTAT 103

  scaffold48|si      10846 TCAATAACTATTGATATGTGATTACCTCTAAAATTATATCTAAAATTAAT 10895
                                ?   i                                   vi   
  rnd-1_family-        104 TCAATNACTGTTGATATGTGATTACCTCTAAAATTATATCTAAAAGCAAT 153

  scaffold48|si      10896 TTATAGCGTGGCCAAAAATTGTGCTATGGAACA--TATCAA-GTAAAC 10940
                             i    i                   v     -- i v  -      
  rnd-1_family-        154 TTGTAGCATGGCCAAAAATTGTGCTATTGAACAGCTGTAAAGGTAAAC 201

Matrix = 20p43g.matrix
Kimura (with divCpGMod) = 11.36
Transitions / transversions = 1.50 (12/8)
Gap_init rate = 0.02 (3 / 193), avg. gap size = 1.33 (4 / 3)


253 27.62 4.43 3.77 scaffold48|size790669 10729 10886 (780342) C rnd-2_family-88#Unknown (75) 934 776 m_b903s001i20 145255

  scaffold48|si      10729 AGGCCCTTTTCCTTAATAAGAC-TTTTTTTAACTTTTGAATTTTATAGGT 10777
                             v        i i i i    -v      v      viviv?v i    
C rnd-2_family-        934 AGCCCCTTTTCTTCAGTGAGACAGTTTTTTCACTTTTTGCCANAACAGGT 885

  scaffold48|si      10778 GAATCCACAGATACACTGCTGCAAA--TACCCGTAAACGCCTAAGTG--T 10823
                           -- iii  v vv vi   v  iv  --    i     ----   v ?-- 
C rnd-2_family-        884 --ACTTACCGTGAAGCTGATGTCAACTTACCTGTAAA----TAATTNATT 841

  scaffold48|si      10824 TTTGGTTCTCACG--CATGGGTATTCAATAACTATTGATATGTGATTACC 10871
                              v i ivv   --        v   vi vv v     v ?  vi    
C rnd-2_family-        840 TTTCGCTTGGACGTACATGGGTAGTCATCATGTTTTGATCTNTGCCTACC 791

  scaffold48|si      10872 TCTAAAATTATATCT 10886
                            i             
C rnd-2_family-        790 TTTAAAATTATATCT 776

Matrix = 20p43g.matrix
Kimura (with divCpGMod) = 35.49
Transitions / transversions = 0.75 (18/24)
Gap_init rate = 0.06 (10 / 157), avg. gap size = 1.30 (13 / 10)


231 21.16 1.83 13.27 scaffold48|size790669 10704 10812 (780416) rnd-1_family-599#Unknown 55 152 (122) m_b903s001i19 145254

  scaffold48|si      10704 ATGTGATTACCTCTAAATTTATATCAGGCCCTTTTCCTTAATAAGAC-TT 10752
                               i v     v      ---------- i i   v ? i i    -i 
  rnd-1_family-         55 ATGTAAATACCTGTAAATT----------CTTCTTCGTNAGTGAGACACT 94

  scaffold48|si      10753 TTTTTAACTTTTGAATTTTATAGGTGAATCCACAGATACACTGC-TGCAA 10801
                                v   v    v    ?     i ---   i?i?vi i v - ?   
  rnd-1_family-         95 TTTTTCACTATTGACTTTTNTAGGTAA---CACGNGNTTATTTCNTNCAA 141

  scaffold48|si      10802 ATACCCGTAAA 10812
                                i     
  rnd-1_family-        142 ATACCTGTAAA 152

Matrix = 20p43g.matrix
Kimura (with divCpGMod) = 25.00
Transitions / transversions = 1.50 (12/8)
Gap_init rate = 0.14 (15 / 108), avg. gap size = 1.00 (15 / 15)

1261 10.31 2.06 0.00 scaffold48|size790669 10747 10940 (780288) rnd-1_family-67#Unknown 4 201 (342) m_b903s001i21 145254

  scaffold48|si      10747 AGAC-TTTTTTTAACTTTTGAATTTTATAGGTGAATCCACAGATACACTG 10795
                               -i      v       i i             i  i v        
  rnd-1_family-          4 AGACGCTTTTTTCACTTTTGGACTTTATAGGTGAATTCATATATACACTG 53

  scaffold48|si      10796 CTGCAAATACCCGTAAACGCCTAAGTGTTTTGGTTCTCACGCATGGGTAT 10845
                              ?             v        v   ?    ivi            
  rnd-1_family-         54 CTGNAAATACCCGTAAAAGCCTAAGTTTTTNGGTTTATACGCATGGGTAT 103

  scaffold48|si      10846 TCAATAACTATTGATATGTGATTACCTCTAAAATTATATCTAAAATTAAT 10895
                                ?   i                                   vi   
  rnd-1_family-        104 TCAATNACTGTTGATATGTGATTACCTCTAAAATTATATCTAAAAGCAAT 153

  scaffold48|si      10896 TTATAGCGTGGCCAAAAATTGTGCTATGGAACA--TATCAA-GTAAAC 10940
                             i    i                   v     -- i v  -      
  rnd-1_family-        154 TTGTAGCATGGCCAAAAATTGTGCTATTGAACAGCTGTAAAGGTAAAC 201

Matrix = 20p43g.matrix
Kimura (with divCpGMod) = 11.36
Transitions / transversions = 1.50 (12/8)
Gap_init rate = 0.02 (3 / 193), avg. gap size = 1.33 (4 / 3)


451 13.03 0.88 11.76 scaffold48|size790669 10907 11019 (780209) C rnd-1_family-278#Unknown (66) 103 2 m_b903s001i22 145256

  scaffold48|si      10907 CCAAAAATTGTGCTATGGAACATATCAAGTAAACACATCATGCTGTCATT 10956
                                   v  - v   -    ---  v      i     i   i   i 
C rnd-1_family-        103 CCAAAAATGGT-CAATG-AACA---CACGTAAACGCATCACGCTATCACT 59

  scaffold48|si      10957 TGGACAAAAATTGTTTTCCATTTTCCATTTCAACGCACACCC-AAAATGG 11005
                            v v          -------    v  i             -       
C rnd-1_family-         58 TCGCCAAAAATTGT-------TTTCGATCTCAACGCACACCCAAAAATGG 16

  scaffold48|si      11006 TCTATGAACACACC 11019
                             v         i 
C rnd-1_family-         15 TCAATGAACACATC 2

Matrix = 20p43g.matrix
Kimura (with divCpGMod) = 12.00
Transitions / transversions = 0.86 (6/7)
Gap_init rate = 0.12 (13 / 112), avg. gap size = 1.00 (13 / 13)

625 13.00 0.87 6.42 scaffold48|size790669 10924 11038 (780190) C rnd-1_family-278#Unknown (0) 169 61 m_b903s001i23 145256

  scaffold48|si      10924 GAACATATCAAGTAAACACATCATGCTGTCATTTGGACAAAAATTGTTTT 10973
                                i    v      i     i   i   i  v v          ---
C rnd-1_family-        169 GAACACATCACGTAAACGCATCACGCTATCACTTCGCCAAAAATTGT--- 123

  scaffold48|si      10974 CCATTTTCCATTTCAACGCACACCC-AAAATGGTCTATGAACACACCTAG 11022
                           ----    v  i             -         v          v  i
C rnd-1_family-        122 ----TTTCAATCTCAACGCACACCCAAAAATGGTCAATGAACACACGTAA 77

  scaffold48|si      11023 ATGCATCACGCTATCA 11038
                            i              
C rnd-1_family-         76 ACGCATCACGCTATCA 61

Matrix = 20p43g.matrix
Kimura (with divCpGMod) = 11.29
Transitions / transversions = 1.33 (8/6)
Gap_init rate = 0.07 (8 / 114), avg. gap size = 1.00 (8 / 8)


507 11.90 1.18 1.18 scaffold48|size790669 11108 11192 (780036) C rnd-1_family-278#Unknown (40) 129 45 m_b903s001i24 145257

  scaffold48|si      11108 AAATTGTTTTCCATTTCAACGCACACCCAAAA-TGGTCTATGAACACACC 11156
                                      v  i                 -     v          v
C rnd-1_family-        129 AAATTGTTTTCAATCTCAACGCACACCCAAAAATGGTCAATGAACACACG 80

  scaffold48|si      11157 TAGACGCATCACGCTATCACGTTGTAAAGAAATTAT 11192
                             i                 v i iv  -     i 
C rnd-1_family-         79 TAAACGCATCACGCTATCACTTCGCCAA-AAATTGT 45

Matrix = 20p43g.matrix
Kimura (with divCpGMod) = 11.72
Transitions / transversions = 1.00 (5/5)
Gap_init rate = 0.02 (2 / 84), avg. gap size = 1.00 (2 / 2)


889 26.76 6.27 14.11 scaffold48|size790669 11136 12284 (778944) rnd-4_family-169#RC/Helitron 479 1548 (6705) m_b903s001i25 145258

  scaffold48|si      11136 AAAATGGTCTATGAACACACCTAGACGCATCACGCTATCACGTTGTAAAG 11185
                                   i -----  -  v  i i  i    ii  v i i i iv  i
  rnd-4_family-        479 AAAATGGTTT-----CA-ACGTAAATGCGTCACATTAACGCATCGCCAAA 522

  scaffold48|si      11186 AAATTAT---AGCGTA-----CATCAC-AAAAAATGATTCTCAACGTAAG 11226
                               v? --- i    -----  i   -        -  i         i
  rnd-4_family-        523 AAATGNTTTCAACGTATAACGCACCACCAAAAAATG-TTTTCAACGTAAA 571

  scaffold48|si      11227 CACAGTACAATACTTACATTTTGAACCACATCGTCAAAAATATTATTTCA 11276
                            i  --- --i       viv     ---    i       -- v   - 
  rnd-4_family-        572 CGCA---C--CACTTACAACGTGAAC---ATCGCCAAAAAT--TCTTT-A 610

  scaffold48|si      11277 AC-CGACACATCATGTGAACGCATTGCGC----TGTCAT----AAATAG- 11316
                             -ii  i  i  ?v i      vi   i----     i----   ?i -
  rnd-4_family-        611 ACGTAACGCACCANTTAAACGCAACGCGTAACTTGTCACCAAAAAANGGT 660

  scaffold48|si      11317 ----ACAC--AT-CACA---AAAAATGATTTTCAACGTAAGAAACTACAT 11356
                           ----  i -- i-    ---      --            ------  --
  rnd-4_family-        661 TTCAACGCTAACGCACACCCAAAAAT--TTTTCAACGTAA------AC-- 700

  scaffold48|si      11357 TTTGAACCACATCGCCAAACAAAAA----TATTTCAACTGACACATCATG 11402
                           --- v     i vvv i v      ----  iv     --i   - v vi
  rnd-4_family-        701 ---GCACCACGTACACGACCAAAAAGCTTTACGTCAAC--GCAC-TGAAA 744

  scaffold48|si      11403 TGAATGCATTGCGCGATACGCTGTCACTTGAAAGAAATTA---GAGCACA 11449
                            v  i   iii vvi v   i v   vi- v  viv ii ---i v i  
  rnd-4_family-        745 TTAACGCACCACCAAAAACGTTTTCAAC-GTAACGCACCACGTAACCGCA 793

  scaffold48|si      11450 TCAC-AAAACATGATTTTCAACGTAAGCACATTACTATACATCTTGAACC 11498
                               -    v   ?   -      v i i  i    -    v v    v 
  rnd-4_family-        794 TCACCAAAAAATGNTTT-CAACGTTAACGCACTACT-TACAACGTGAAAC 841

  scaffold48|si      11499 ACATCGTCAAAAATATTATTTCAACGGACACATCATGTGAACGCATTGCG 11548
                             i  ii    i  -----       -----  v ----i     i ?v-
  rnd-4_family-        842 ACGTCACCAAAGAT-----TTCAACG-----ATAA----GACGCACTNA- 876

  scaffold48|si      11549 CTGTCATA-AATA--GACACATCAC-AAAACATGA----TTTTCAACGTT 11590
                           -     ii-  i --   i      -    vi  i----          ?
  rnd-4_family-        877 -TGTCACGTAACAATGACGCATCACCAAAAAGTGGCAGTTTTTCAACGTN 925

  scaffold48|si      11591 AGTACATTACTTACATCTTGAAC-CACATCGCCAAAAATAATT-CAACTG 11638
                            iii  i    i   v v     -     vv v      iv  -    --
  rnd-4_family-        926 AACGCACTACTCACAACGTGAACGCACATACCAAAAAATGTTTTCAAC-- 973

  scaffold48|si      11639 ACACATAGTATGAACGCATTGCGCTATCATAAATAGACACATCACAAAAA 11688
                           ------------      iii -i  v  - vi vi  v      v    
  rnd-4_family-        974 ------------AACGCACCAC-TTAACA-ACGTTAACTCATCACCAAAA 1009

  scaffold48|si      11689 ATGATTTTCAACGTAACTACATTACTTTC---------------ATCTTG 11723
                            v ?   -      v vii  ii      ---------------?v    
  rnd-4_family-       1010 AAGNTTT-CAACGTTAACGCACCACTTTCTAAACGCAAACGCGTNACTTG 1058

  scaffold48|si      11724 AACCACATTGCCAAAAATATTTCAACGGACATGTCATGTAAATGCATTGC 11773
                              -i i i         i v i v i--- i    ----  -    ---
  rnd-4_family-       1059 AAC-GCGTCGCCAAAAATGTGTTATCA---ACGTCA----AA-GCAT--- 1096

  scaffold48|si      11774 ACTATTGAAAATA---GACACGTCGCCAAAAATGATTTTCAACGTAAGCA 11820
                           -     v v  ii---i  i i  ii        vv           i i
  rnd-4_family-       1097 -CTATTTACAACGTGTAACGCATCATCAAAAATGCGTTTCAACGTAAACG 1145

  scaffold48|si      11821 CATTACTTACATTTAACCATGCTTTACCAAAAATTTCTGTGTATGTTAAC 11870
                            ii   ? ?-----   ---  v i ? i    v  i ---i i i    
  rnd-4_family-       1146 CGCTACNTN-----AAC---GCATCANCGAAAAATTTT---CACGCTAAC 1184

  scaffold48|si      11871 AGAC-ACTCAAAAATGGTTGCCAACGTAAAGGCATACATATAACATGAAA 11919
                            v  -   i v v  -----i v    v  v    ?--- i v   i   
  rnd-4_family-       1185 ACACCACTTACACAT-----TCTACGTTAACGCATN---ACACCATAAAA 1226

  scaffold48|si      11920 ACATGGCATGAATGTTTTGCACTCTAATATTGATCAATCGATGGATCATA 11969
                           i----------------------------       v  iv i? ---- 
  rnd-4_family-       1227 G----------------------------TTGATCATTCATTANA----A 1244

  scaffold48|si      11970 TTGTTCA--TTTCATAATTCATCAAACTCAACAGAACTGTACTCCAAATT 12017
                             v  v -- i      v?i      i ii  iv viii    iv     
  rnd-4_family-       1245 TTTTTGAATTCTCATAAANTATCAAATTTGACGCATTCATACTTGAAATT 1294

  scaffold48|si      12018 AGAAAATTGTTCGA-CTTCATCTATTCTGTTTAAAATGTCACTTTCAAGC 12066
                           v    i i  i ?v-   ii  vi iv     i         v ivv   
  rnd-4_family-       1295 TGAAAGTCGTCCNTTCTTTGTCAGTCGTGTTTGAAATGTCACGTCACAGC 1344

  scaffold48|si      12067 ACACCACATGCAAAGTCA---ATGAACCATATTGACGGTGAGGACATTTG 12113
                           v vi  v v   ---   ---     v ?i i   vv     v    v  
  rnd-4_family-       1345 TCTTCAGAAGCA---TCACNTATGAAACNCACTGAATGTGAGCACATATG 1391

  scaffold48|si      12114 ACATCCTTGCTCCTTGAGTTTTGTTTCATTAGCTCATGCTATTCGTGATT 12163
                               ?i    iiii i  iiv    ?v ? -   i  ii i vi  v- i
  rnd-4_family-       1392 ACATNTTTGCCTTCTAAGCCATGTTNAANT-GCTTATATTGTATGTC-TC 1439

  scaffold48|si      12164 TGTGCAAATTTTGTAGATTCTTTCTATGAAGAAGCAAAAAGGCTTAGCAC 12213
                              v  i-----   -------    i   viv      v       i i
  rnd-4_family-       1440 TGTCCAG-----GTA-------TCTACGAACGTGCAAAACGGCTTAGTAT 1477

  scaffold48|si      12214 AGAAGCCAAGGTGAAGAAAACAAGAAATGATAGGAAAAGGACAAATGAAA 12263
                           i     v   i ? v     ii i  v   i i      i v        
  rnd-4_family-       1478 GGAAGCGAAGATNATGAAAATGAAAATTGACAAGAAAAGAAGAAATGAAA 1527

  scaffold48|si      12264 GATACTATCAAAAGACAAAGG 12284
                                viv      v    i 
  rnd-4_family-       1528 GATACAGGCAAAAGCCAAAAG 1548

Matrix = 20p43g.matrix
Kimura (with divCpGMod) = 28.37
Transitions / transversions = 1.54 (160/104)
Gap_init rate = 0.15 (177 / 1148), avg. gap size = 1.26 (223 / 177)


1024 15.56 2.19 8.53 scaffold48|size790669 11440 11713 (779515) C rnd-1_family-134#Unknown (133) 268 11 m_b903s001i26 145259

  scaffold48|si      11440 TTAGAGCACATCACAAAACATGATTTTCAACGTAAGCACATTACTATACA 11489
                                -        v   v  v               i  i   -ii   
C rnd-1_family-        268 TTAGA-CACATCACCAAAAATTATTTTCAACGTAAGCGCACTAC-GCACA 221

  scaffold48|si      11490 TCTTGAACCACATCGTCAAAAATATTATTTCAACGGACACATCATGTGAA 11539
                                          i      v  ?-                 i  i  
C rnd-1_family-        220 TCTTGAACCACATCGCCAAAAAAATN-TTTCAACGGACACATCACGTAAA 172

  scaffold48|si      11540 CGCATTGCGCTGTCATAAATAGACACATCAC--AAAACATGATTTTCAAC 11587
                                ii    i  v    -- i  vv    --    i  -         
C rnd-1_family-        171 CGCATCACGCTATCTTAAA--GGCAACTCACCAAAAATAT-ATTTTCAAC 125

  scaffold48|si      11588 GTTAGTACATTACTTACATCTTGAACCACATCGCCAAAAATAA--TTCAA 11635
                             v iii   i                              v --     
C rnd-1_family-        124 GTAAACGCATCACTTACATCTTGAACCACATCGCCAAAAATTATTTTCAA 75

  scaffold48|si      11636 CTGACACATAGTATGAACGCATTGCGC-TATCATAAATAGACACATCA-C 11683
                            ---------   -- i      i ?i-i   v i  i---      i- 
C rnd-1_family-         74 C---------GTA--AGCGCATTACNTACATCTTGAAC---CACATCGCC 39

  scaffold48|si      11684 AAAAAATGATTTTCAACGTAACTACATTAC 11713
                                  i--        v vvi    i  
C rnd-1_family-         38 AAAAAATA--TTTCAACGGACACACATCAC 11

Matrix = 20p43g.matrix
Kimura (with divCpGMod) = 15.37
Transitions / transversions = 2.00 (26/13)
Gap_init rate = 0.10 (26 / 273), avg. gap size = 1.08 (28 / 26)

1002 17.16 3.01 10.39 scaffold48|size790669 11531 11829 (779399) C rnd-1_family-134#Unknown (115) 286 8 m_b903s001i27 145259

  scaffold48|si      11531 TCATGTGAACGCATTGCGCTGTCATAAATAGACACATCACAAAACATGAT 11580
                                 ? i  i v i  i ---------           v   v  v  
C rnd-1_family-        286 TCATGTNAGCGTAGTACGTT---------AGACACATCACCAAAAATTAT 246

  scaffold48|si      11581 TTTCAACGTTAGTACATTACTTACATCTTGAACCACATCGCCA--AAAAT 11628
                                    v  ii  i   vi                     --     
C rnd-1_family-        245 TTTCAACGTAAGCGCACTACGCACATCTTGAACCACATCGCCAAAAAAAT 196

  scaffold48|si      11629 AATTCAACTGACACATAGTATGAACGCATTGCGCTATCATAAATAGACAC 11678
                           ?v      v       viii i       ii       v   --  i  v
C rnd-1_family-        195 NTTTCAACGGACACATCACGTAAACGCATCACGCTATCTTAA--AGGCAA 148

  scaffold48|si      11679 ATCACAAAAAATG-ATTTTCAACGTAACTACATTACTTTCATCTTGAACC 11727
                           v    v      i-             vii   i    v           
C rnd-1_family-        147 CTCACCAAAAATATATTTTCAACGTAAACGCATCACTTACATCTTGAACC 98

  scaffold48|si      11728 ACATTGCCAAAAA-TA-TTTCAACGGACATGTCATGTAAATGCATTGC-- 11773
                               i        -  -       -----------    ii     i --
C rnd-1_family-         97 ACATCGCCAAAAATTATTTTCAAC-----------GTAAGCGCATTACNT 59

  scaffold48|si      11774 AC-TATTGAAAATAGACACGTCGCCAAAAATGAT-TTTCAACGTAAGCAC 11821
                             - v     -----v   i          --  -        v vi   
C rnd-1_family-         58 ACATCTTGAA-----CCACATCGCCAAAAA--ATATTTCAACGGACACAC 16

  scaffold48|si      11822 ATTACTTA 11829
                             i  v  
C rnd-1_family-         15 ATCACGTA 8

Matrix = 20p43g.matrix
Kimura (with divCpGMod) = 17.29
Transitions / transversions = 1.30 (26/20)
Gap_init rate = 0.12 (36 / 298), avg. gap size = 1.06 (38 / 36)


889 26.76 6.27 14.11 scaffold48|size790669 11136 12284 (778944) rnd-4_family-169#RC/Helitron 479 1548 (6705) m_b903s001i25 145258

  scaffold48|si      11136 AAAATGGTCTATGAACACACCTAGACGCATCACGCTATCACGTTGTAAAG 11185
                                   i -----  -  v  i i  i    ii  v i i i iv  i
  rnd-4_family-        479 AAAATGGTTT-----CA-ACGTAAATGCGTCACATTAACGCATCGCCAAA 522

  scaffold48|si      11186 AAATTAT---AGCGTA-----CATCAC-AAAAAATGATTCTCAACGTAAG 11226
                               v? --- i    -----  i   -        -  i         i
  rnd-4_family-        523 AAATGNTTTCAACGTATAACGCACCACCAAAAAATG-TTTTCAACGTAAA 571

  scaffold48|si      11227 CACAGTACAATACTTACATTTTGAACCACATCGTCAAAAATATTATTTCA 11276
                            i  --- --i       viv     ---    i       -- v   - 
  rnd-4_family-        572 CGCA---C--CACTTACAACGTGAAC---ATCGCCAAAAAT--TCTTT-A 610

  scaffold48|si      11277 AC-CGACACATCATGTGAACGCATTGCGC----TGTCAT----AAATAG- 11316
                             -ii  i  i  ?v i      vi   i----     i----   ?i -
  rnd-4_family-        611 ACGTAACGCACCANTTAAACGCAACGCGTAACTTGTCACCAAAAAANGGT 660

  scaffold48|si      11317 ----ACAC--AT-CACA---AAAAATGATTTTCAACGTAAGAAACTACAT 11356
                           ----  i -- i-    ---      --            ------  --
  rnd-4_family-        661 TTCAACGCTAACGCACACCCAAAAAT--TTTTCAACGTAA------AC-- 700

  scaffold48|si      11357 TTTGAACCACATCGCCAAACAAAAA----TATTTCAACTGACACATCATG 11402
                           --- v     i vvv i v      ----  iv     --i   - v vi
  rnd-4_family-        701 ---GCACCACGTACACGACCAAAAAGCTTTACGTCAAC--GCAC-TGAAA 744

  scaffold48|si      11403 TGAATGCATTGCGCGATACGCTGTCACTTGAAAGAAATTA---GAGCACA 11449
                            v  i   iii vvi v   i v   vi- v  viv ii ---i v i  
  rnd-4_family-        745 TTAACGCACCACCAAAAACGTTTTCAAC-GTAACGCACCACGTAACCGCA 793

  scaffold48|si      11450 TCAC-AAAACATGATTTTCAACGTAAGCACATTACTATACATCTTGAACC 11498
                               -    v   ?   -      v i i  i    -    v v    v 
  rnd-4_family-        794 TCACCAAAAAATGNTTT-CAACGTTAACGCACTACT-TACAACGTGAAAC 841

  scaffold48|si      11499 ACATCGTCAAAAATATTATTTCAACGGACACATCATGTGAACGCATTGCG 11548
                             i  ii    i  -----       -----  v ----i     i ?v-
  rnd-4_family-        842 ACGTCACCAAAGAT-----TTCAACG-----ATAA----GACGCACTNA- 876

  scaffold48|si      11549 CTGTCATA-AATA--GACACATCAC-AAAACATGA----TTTTCAACGTT 11590
                           -     ii-  i --   i      -    vi  i----          ?
  rnd-4_family-        877 -TGTCACGTAACAATGACGCATCACCAAAAAGTGGCAGTTTTTCAACGTN 925

  scaffold48|si      11591 AGTACATTACTTACATCTTGAAC-CACATCGCCAAAAATAATT-CAACTG 11638
                            iii  i    i   v v     -     vv v      iv  -    --
  rnd-4_family-        926 AACGCACTACTCACAACGTGAACGCACATACCAAAAAATGTTTTCAAC-- 973

  scaffold48|si      11639 ACACATAGTATGAACGCATTGCGCTATCATAAATAGACACATCACAAAAA 11688
                           ------------      iii -i  v  - vi vi  v      v    
  rnd-4_family-        974 ------------AACGCACCAC-TTAACA-ACGTTAACTCATCACCAAAA 1009

  scaffold48|si      11689 ATGATTTTCAACGTAACTACATTACTTTC---------------ATCTTG 11723
                            v ?   -      v vii  ii      ---------------?v    
  rnd-4_family-       1010 AAGNTTT-CAACGTTAACGCACCACTTTCTAAACGCAAACGCGTNACTTG 1058

  scaffold48|si      11724 AACCACATTGCCAAAAATATTTCAACGGACATGTCATGTAAATGCATTGC 11773
                              -i i i         i v i v i--- i    ----  -    ---
  rnd-4_family-       1059 AAC-GCGTCGCCAAAAATGTGTTATCA---ACGTCA----AA-GCAT--- 1096

  scaffold48|si      11774 ACTATTGAAAATA---GACACGTCGCCAAAAATGATTTTCAACGTAAGCA 11820
                           -     v v  ii---i  i i  ii        vv           i i
  rnd-4_family-       1097 -CTATTTACAACGTGTAACGCATCATCAAAAATGCGTTTCAACGTAAACG 1145

  scaffold48|si      11821 CATTACTTACATTTAACCATGCTTTACCAAAAATTTCTGTGTATGTTAAC 11870
                            ii   ? ?-----   ---  v i ? i    v  i ---i i i    
  rnd-4_family-       1146 CGCTACNTN-----AAC---GCATCANCGAAAAATTTT---CACGCTAAC 1184

  scaffold48|si      11871 AGAC-ACTCAAAAATGGTTGCCAACGTAAAGGCATACATATAACATGAAA 11919
                            v  -   i v v  -----i v    v  v    ?--- i v   i   
  rnd-4_family-       1185 ACACCACTTACACAT-----TCTACGTTAACGCATN---ACACCATAAAA 1226

  scaffold48|si      11920 ACATGGCATGAATGTTTTGCACTCTAATATTGATCAATCGATGGATCATA 11969
                           i----------------------------       v  iv i? ---- 
  rnd-4_family-       1227 G----------------------------TTGATCATTCATTANA----A 1244

  scaffold48|si      11970 TTGTTCA--TTTCATAATTCATCAAACTCAACAGAACTGTACTCCAAATT 12017
                             v  v -- i      v?i      i ii  iv viii    iv     
  rnd-4_family-       1245 TTTTTGAATTCTCATAAANTATCAAATTTGACGCATTCATACTTGAAATT 1294

  scaffold48|si      12018 AGAAAATTGTTCGA-CTTCATCTATTCTGTTTAAAATGTCACTTTCAAGC 12066
                           v    i i  i ?v-   ii  vi iv     i         v ivv   
  rnd-4_family-       1295 TGAAAGTCGTCCNTTCTTTGTCAGTCGTGTTTGAAATGTCACGTCACAGC 1344

  scaffold48|si      12067 ACACCACATGCAAAGTCA---ATGAACCATATTGACGGTGAGGACATTTG 12113
                           v vi  v v   ---   ---     v ?i i   vv     v    v  
  rnd-4_family-       1345 TCTTCAGAAGCA---TCACNTATGAAACNCACTGAATGTGAGCACATATG 1391

  scaffold48|si      12114 ACATCCTTGCTCCTTGAGTTTTGTTTCATTAGCTCATGCTATTCGTGATT 12163
                               ?i    iiii i  iiv    ?v ? -   i  ii i vi  v- i
  rnd-4_family-       1392 ACATNTTTGCCTTCTAAGCCATGTTNAANT-GCTTATATTGTATGTC-TC 1439

  scaffold48|si      12164 TGTGCAAATTTTGTAGATTCTTTCTATGAAGAAGCAAAAAGGCTTAGCAC 12213
                              v  i-----   -------    i   viv      v       i i
  rnd-4_family-       1440 TGTCCAG-----GTA-------TCTACGAACGTGCAAAACGGCTTAGTAT 1477

  scaffold48|si      12214 AGAAGCCAAGGTGAAGAAAACAAGAAATGATAGGAAAAGGACAAATGAAA 12263
                           i     v   i ? v     ii i  v   i i      i v        
  rnd-4_family-       1478 GGAAGCGAAGATNATGAAAATGAAAATTGACAAGAAAAGAAGAAATGAAA 1527

  scaffold48|si      12264 GATACTATCAAAAGACAAAGG 12284
                                viv      v    i 
  rnd-4_family-       1528 GATACAGGCAAAAGCCAAAAG 1548

Matrix = 20p43g.matrix
Kimura (with divCpGMod) = 28.37
Transitions / transversions = 1.54 (160/104)
Gap_init rate = 0.15 (177 / 1148), avg. gap size = 1.26 (223 / 177)


2194 23.56 2.88 2.72 scaffold48|size790669 11977 12600 (778628) rnd-1_family-185#Unknown 73 697 (0) m_b903s001i28 145260

  scaffold48|si      11977 TTTCATAATTCATCAAACTCAACAGAACTGTACTCCAAATTAGAAAATTG 12026
                            i      v i      i ii  iv viii     v     ?    i i 
  rnd-1_family-         73 TCTCATAAATTATCAAATTTGACGCATTCATACTCGAAATTNGAAAGTCG 122

  scaffold48|si      12027 TTCGA-CTTCATCTAT-TCTGTTTAAAATGTCACTTTCAAGCACACCACA 12074
                            i  v-    i -   - v     i         v ivv   ? vi  v 
  rnd-1_family-        123 TCCGTTCTTCGT-TATCTATGTTTGAAATGTCACATCACAGCNCTTCAGA 171

  scaffold48|si      12075 TGCAAAGTCA---ATGAACCATATTGACGGTGAGGACATTTGACATCCTT 12121
                           v   ---   ---     vi?i i   vv     v    v      ?i  
  rnd-1_family-        172 AGCA---TCACNCATGAAATNCACTGAATGTGAGCACATATGACATNTTT 218

  scaffold48|si      12122 GCTCCTTGAGTTTTGTTTCATTAGCTCATGCTATTCGTGATTTGTGCAAA 12171
                              iii i  iiv v ?vv i v   i  ii i vi  v-     ?  i-
  rnd-1_family-        219 GCTTTCTAAGCCATTTNAAACTTGCTTATATTGTATGTT-TTTGTNCAG- 266

  scaffold48|si      12172 TTTTGTAGATTCTTTCTATGAAGAAGCAAAAAGGCTTAGCACAGAAGCCA 12221
                           ----   -------    i   v ?      v         ii     v 
  rnd-1_family-        267 ----GTA-------TCTACGAACANGCAAAACGGCTTAGCATGGAAGCGA 305

  scaffold48|si      12222 AGGTGAAGAAAACAAGAAATGATAGGAAAAGGACAAATGAAAGATACTAT 12271
                             i   v      i i        i      i v             viv
  rnd-1_family-        306 AGATGATGAAAACGAAAAATGATAAGAAAAGAAGAAATGAAAGATACAGG 355

  scaffold48|si      12272 CAAAAGACAAAGG---------CTCGACGCAATAAGGAAAGCAACACTTA 12312
                                 ?    i ---------i   iv   i v  i   ii   ii   
  rnd-1_family-        356 CAAAAGNCAAAAGAAGAGAAGCTTCGGGGCAGTCAGAAAAATAACGTTTA 405

  scaffold48|si      12313 TTACAGAAGTCATAGAAATTCCATTTGTGAGATCCAACGTGCCAAGTATG 12362
                           i    ii  iv i           ?i       vv  v v  v      i
  rnd-1_family-        406 CTACAAGAGCAACAGAAATTCCATNCGTGAGATGAAAAGGGCAAAGTATA 455

  scaffold48|si      12363 AAATTAATGCAGAGACCATTGGCCTGCAAAAAAA----TACTATGGAAAT 12408
                               ?        vv     v   i   i i   ----     i i  vi
  rnd-1_family-        456 AAATNAATGCAGATTCCATTCGCCCGCAGAGAAAGGCGTACTACGAAACC 505

  scaffold48|si      12409 AATGCTGATTCCATCTGCCAAAGAGAGAGGGTTCGGTATGACAACAAGGC 12458
                                         viv   i i iii i i   ii     i ?   v  
  rnd-1_family-        506 AATGCTGATTCCATACTCCAGAAAAGAAAGATTCAATATGATANCAATGC 555

  scaffold48|si      12459 AGAGATCATATGTCAGAAGAAAAAGGCACACTATGAAATCAACAATATTC 12508
                               vi   v          i      v  i             ? i   
  rnd-1_family-        556 AGAGTCCATCTGTCAGAAGAGAAAGGCTCATTATGAAATCAACANTGTTC 605

  scaffold48|si      12509 ATATTTGCAACAAAAGGAAAAATCACTATGAAGCCAATGCAGAAATGATC 12558
                                 v   ?        i i      i            i ? ?i  i
  rnd-1_family-        606 ATATTTCCAANAAAAGGAAGAGTCACTACGAAGCCAATGCAAANANAATT 655

  scaffold48|si      12559 TGTGAGAAGAAAAGGAAAATTTACCAATGCAGCAAGTCCTCT 12600
                                   i?i  v    vv?   i vi              
  rnd-1_family-        656 TGTGAGAAANGAATGAAACANTACTATCGCAGCAAGTCCTCT 697

Matrix = 20p43g.matrix
Kimura (with divCpGMod) = 27.34
Transitions / transversions = 1.65 (89/54)
Gap_init rate = 0.04 (22 / 623), avg. gap size = 1.59 (35 / 22)


31479 10.62 0.42 0.29 scaffold48|size790669 12314 16825 (774403) rnd-4_family-169#RC/Helitron 1658 6175 (2078) m_b903s001i29 145261

  scaffold48|si      12314 TACAGAAGTCATAGAAATTCCATTTGTGAGATCCAAC-GTGCCAAGTATG 12362
                               ii  iv i      v v ?vvi      vv?  - v  v      i
  rnd-4_family-       1658 TACAAGAGCGACAGAAATGCAANAAATGAGATGANACAGGGCAAAGTATA 1707

  scaffold48|si      12363 AAATTAATGCAGAGACCATTGGCCTGCAAAAAAA----TACTATGGAAAT 12408
                               v        vv     v   -   i i   ----     iii  vi
  rnd-4_family-       1708 AAATGAATGCAGATTCCATTCGCC-GCAGAGAAAGACGTACTACAAAACC 1756

  scaffold48|si      12409 AATGCTGATTCCAT-CTGCCAAAGAGAGAGGGTTCGGTATGACAACAAGG 12457
                                ?        -      i i iii i i   ii     ? v   v 
  rnd-4_family-       1757 AATGCNGATTCCATACTGCCAGAAAAGAAAGATTCAATATGANATCAATG 1806

  scaffold48|si      12458 CAGAGATCATATGTCAGAAGAAAAAGGCACACTATGAAATCAACAAT-AT 12506
                               ?vi   v  i       i      ?     i         iv -  
  rnd-4_family-       1807 CAGANTCCATTTGCCAGAAGAGAAAGGCNCACTACGAAATCAACGCTGAT 1856

  scaffold48|si      12507 TCATATTTGCAACAAAAGGAAAAATCACTATGAAGCCAATGCAGAAATGA 12556
                                       ?     i  i ?   ?  i              ? i  
  rnd-4_family-       1857 TCATATTTGCAANAAAAGAAAGANTCANTACGAAGCCAATGCAGANACGA 1906

  scaffold48|si      12557 TCTGTGAGAAGAAAAGGAAAATTTACCAATGCAGCAAG---TCC---TCT 12600
                             i       ivi  v    vv    i vi       i---  i---   
  rnd-4_family-       1907 TCCGTGAGAAACGAATGAAACATTACTATCGCAGCAAAGCATCTACATCT 1956

  scaffold48|si      12601 GGACAGGAATGTTCCTTTTCTTGTTCTGAGAGTGAAAATTCACCAAGTCC 12650
                                                                     i i v   
  rnd-4_family-       1957 GGACAGGAATGTTCCTTTTCTTGTTCTGAGAGTGAAAATTCATCGACTCC 2006

  scaffold48|si      12651 TACAAACAACCAAGAGAACCCACCATGCAACCAAAATTTTCTGCCAAGAG 12700
                                    i         v  ?  ii      i    v           
  rnd-4_family-       2007 TACAAACAATCAAGAGAACACANCACACAACCAGAATTGTCTGCCAAGAG 2056

  scaffold48|si      12701 AGTTGAATGAGTCAGAGATGGAAAAAATGGTGCAGATGATCAGAGAGAAG 12750
                                                 i        v    v             
  rnd-4_family-       2057 AGTTGAATGAGTCAGAGATGGAGAAAATGGTTCAGAAGATCAGAGAGAAG 2106

  scaffold48|si      12751 ATTTGCCTGTCAACTGCTGTGGAAGGTGATATCAATAGGCACCGTGCACA 12800
                             v                    v        v              ?  
  rnd-4_family-       2107 ATATGCCTGTCAACTGCTGTGGATGGTGATATGAATAGGCACCGTGCNCA 2156

  scaffold48|si      12801 TGTATGCATCGTTTGTGATCATCTCATCATTGGATTGGAAGAAGTGAAAT 12850
                                 ii  i        iii                 i     ?    
  rnd-4_family-       2157 TGTATGTGTCATTTGTGATTGCCTCATCATTGGATTGGAGGAAGTNAAAT 2206

  scaffold48|si      12851 TTATCAAGAAAGAAGCGTTGTTGGAGAGCTCATCAAAATTAGCAGTCTCA 12900
                            i   i        i i                          ?      
  rnd-4_family-       2207 TCATCGAGAAAGAAACATTGTTGGAGAGCTCATCAAAATTAGCNGTCTCA 2256

  scaffold48|si      12901 ACTTATGAGGAGTACTATGATGGTGTTCCCATGCACCCAGAATTGGTGAA 12950
                                                              i              
  rnd-4_family-       2257 ACTTATGAGGAGTACTATGATGGTGTTCCCATGCATCCAGAATTGGTGAA 2306

  scaffold48|si      12951 ACAGTACCAAGTTGAGGATTGTGATTTGAAGCATTTGTTGCTCTCTCCCA 13000
                                          v   ?                      i       
  rnd-4_family-       2307 ACAGTACCAAGTTGATGATNGTGATTTGAAGCATTTGTTGCTTTCTCCCA 2356

  scaffold48|si      13001 GGGCAAGAGTAGATCAGAAAGGGTATGAGTGTTGTGAGATGTGCTATGGG 13050
                                v ?v      v      ?  i  i          iv     i   
  rnd-4_family-       2357 GGGCACGNTTAGATCCGAAAGGNTACGAATGTTGTGAGACTTGCTACGGG 2406

  scaffold48|si      13051 AGCTTAAAATGTTCGAGAAATAAGGATCAAGACAAACCACCCAAATTTGC 13100
                              i          i                       v           
  rnd-4_family-       2407 AGCCTAAAATGTTCAAGAAATAAGGATCAAGACAAACCTCCCAAATTTGC 2456

  scaffold48|si      13101 AATAGCCAATGGGTTCGCAATAGGTCACATTCCTGAAGTCATCAATTTTC 13150
                                       i  i           i        v      ??     
  rnd-4_family-       2457 AATAGCCAATGGATTTGCAATAGGTCATATTCCTGATGTCATCNNTTTTC 2506

  scaffold48|si      13151 AAGACAAAAATGGCAATATCAAAAATCGAAGCATTAATGCCGAAATTGAT 13200
                           iv                    i                           
  rnd-4_family-       2507 GTGACAAAAATGGCAATATCAAGAATCGAAGCATTAATGCCGAAATTGAT 2556

  scaffold48|si      13201 TTGGATGATCTCCTTTGTGCTTCAATCAGTCCAGTGAGGCCATTTGGATA 13250
                                       v       v        i                    
  rnd-4_family-       2557 TTGGATGATCTCATTTGTGCATCAATCAGCCCAGTGAGGCCATTTGGATA 2606

  scaffold48|si      13251 TGTTCACGCTTACACTGGTGGAAGTCAAAAATCCTTGAAAGGGCATTTTT 13300
                                 i  i        i              i                
  rnd-4_family-       2607 TGTTCATGCCTACACTGGCGGAAGTCAAAAATCTTTGAAAGGGCATTTTT 2656

  scaffold48|si      13301 CCATGTTCAGTGTTGATCAATCTCATGTAGGAGGTGCACTGCATAAGTAC 13350
                            v        i                       i               
  rnd-4_family-       2657 CAATGTTCAGCGTTGATCAATCTCATGTAGGAGGCGCACTGCATAAGTAC 2706

  scaffold48|si      13351 AGGAGCTCAACTGGGGGGAAAAACATTTATGTGGTATTGTGTGGCAGAAT 13400
                                         i   i             i                 
  rnd-4_family-       2707 AGGAGCTCAACTGGAGGGGAAAACATTTATGTAGTATTGTGTGGCAGAAT 2756

  scaffold48|si      13401 GACTCCAGCTCAGAAAAATGTTGTGAGGAGGCAAGCTGAATTGGACACAG 13450
                              i                                            ? 
  rnd-4_family-       2757 GACCCCAGCTCAGAAAAATGTTGTGAGGAGGCAAGCTGAATTGGACACNG 2806

  scaffold48|si      13451 ACCTTTTTATGGATCTTTTAACATGGTTCATCAAGGAATCAGGTCATAAG 13500
                                           ?                                 
  rnd-4_family-       2807 ACCTTTTTATGGATCTNTTAACATGGTTCATCAAGGAATCAGGTCATAAG 2856

  scaffold48|si      13501 GGATACAGTGATGTGGTGCCTCCAGATGAATGTCCAAAGCCTGTGATTAT 13550
                                                                             
  rnd-4_family-       2857 GGATACAGTGATGTGGTGCCTCCAGATGAATGTCCAAAGCCTGTGATTAT 2906

  scaffold48|si      13551 ACTGCAAGATGATGACAACGAGAACAATACTTCTGATCCGGTTGCCCCAG 13600
                                       i     i     i           v        i  i 
  rnd-4_family-       2907 ACTGCAAGATGACGACAATGAGAATAATACTTCTGAACCGGTTGCTCCGG 2956

  scaffold48|si      13601 AATTAGAATGTCAGATTCAAGGCAAGACGTATTACTTTTCAAGTGAATCA 13650
                                                       i                 i   
  rnd-4_family-       2957 AATTAGAATGTCAGATTCAAGGCAAGACATATTACTTTTCAAGTGAGTCA 3006

  scaffold48|si      13651 CAAAATCCAAATACAGACAATTCTGTTTTTGATAGCACTGAGGATTTTGT 13700
                             i       vi                       i  v           
  rnd-4_family-       3007 CAGAATCCAACCACAGACAATTCTGTTTTTGATAGTACAGAGGATTTTGT 3056

  scaffold48|si      13701 CCAAGCTATGCTGGAGTCAACTTCACCAACTATGTTGATGTATGGTGGTA 13750
                              i        v         v                           
  rnd-4_family-       3057 CCAGGCTATGCTCGAGTCAACTGCACCAACTATGTTGATGTATGGTGGTA 3106

  scaffold48|si      13751 CTTATTTGAGAGGACATGAAATCAATTTGGAAGATGCCTTTCCCATCCAA 13800
                               i           i                    ?        i   
  rnd-4_family-       3107 CTTACTTGAGAGGACACGAAATCAATTTGGAAGATGCNTTTCCCATTCAA 3156

  scaffold48|si      13801 TTTCCATTTGGTTTGGGATGTCCAAATTTGGGTAAAAAAAGAAAAGTTGA 13850
                                        i? ? v             i  i  i     i  v  
  rnd-4_family-       3157 TTTCCATTTGGTTCNGNAGGTCCAAATTTGGGCAAGAAGAGAAAGGTGGA 3206

  scaffold48|si      13851 AGTTTCCAATGAAGCATGTCTGAAGCACTACATGCGACTTTCCTTGAACC 13900
                                                                             
  rnd-4_family-       3207 AGTTTCCAATGAAGCATGTCTGAAGCACTACATGCGACTTTCCTTGAACC 3256

  scaffold48|si      13901 AGTTCATGAGGCCAGATTTTATTTTGGTTTGTTATCATCTGATGTGTAGA 13950
                                     i     i     ?           i               
  rnd-4_family-       3257 AGTTCATGAGACCAGACTTTATNTTGGTTTGTTACCATCTGATGTGTAGA 3306

  scaffold48|si      13951 AATGCATCGTATACTACAGGACTGATTAAATGCAAGTCCAACTATCAAGG 14000
                            i      v     ?  i     i  v       ii  vi   ?      
  rnd-4_family-       3307 AGTGCATCTTATACNACGGGACTAATAAAATGCAGATCAGACTNTCAAGG 3356

  scaffold48|si      14001 GCAGGCTCTGGGAGAAAGAATTTCAAAGCTGTCTGTGGGTGATGTGCACA 14050
                           i     vi        ? i                 ?             
  rnd-4_family-       3357 ACAGGCATTGGGAGAANGGATTTCAAAGCTGTCTGTNGGTGATGTGCACA 3406

  scaffold48|si      14051 AAGCTGCAAAAGAGCT-GAACAGAAGGGAACAAAACAATGAACCTCTTGA 14099
                                           -i    -  ?   ? vv           ?     
  rnd-4_family-       3407 AAGCTGCAAAAGAGCTCAAACA-AANGGANCTCAACAATGAACCNCTTGA 3455

  scaffold48|si      14100 TTTAAACACACCAGCAGCATCATTTTTGAAATCTGTCACAACATCATGCA 14149
                            v                       i                        
  rnd-4_family-       3456 TGTAAACACACCAGCAGCATCATTTCTGAAATCTGTCACAACATCATGCA 3505

  scaffold48|si      14150 AAATTCTTGGGCACACAGCGGAGGCTGCCAAGGAAGCCAGAAAGAAGGTG 14199
                                                 i     i     i  i            
  rnd-4_family-       3506 AAATTCTTGGGCACACAGCGGAAGCTGCTAAGGAGGCTAGAAAGAAGGTG 3555

  scaffold48|si      14200 TATGCACTCAGTGACTACTTTGGTCCCCACAGCATCTTTTTCACTGTTAC 14249
                                                     i                    v  
  rnd-4_family-       3556 TATGCACTCAGTGACTACTTTGGTCCTCACAGCATCTTTTTCACTGTAAC 3605

  scaffold48|si      14250 GCCGGATGATGAATGTAATTTCAGGGTGCGAATGTATGCCAACCAAGGAA 14299
                           v  i        i           i  v           i        ? 
  rnd-4_family-       3606 TCCAGATGATGAGTGTAATTTCAGAGTTCGAATGTATGCTAACCAAGGNA 3655

  scaffold48|si      14300 CGGATATTGTCATTCCTACGGTGGATTGTAACGAAGCTGATTGCATTTCA 14349
                           v   v   i          i  v        i                  
  rnd-4_family-       3656 AGGAAATTATCATTCCTACAGTTGATTGTAATGAAGCTGATTGCATTTCA 3705

  scaffold48|si      14350 GACTTTGAGCTGAGGCAAAAGAAGAGGACAAAATATCCAGGAGCTTGCTC 14399
                                   i           -     i              v     i  
  rnd-4_family-       3706 GACTTTGAACTGAGGCAAAA-AAGAGAACAAAATATCCAGGTGCTTGTTC 3754

  scaffold48|si      14400 CCTTGACTATCAAGCTGCAATGCAAGTGGTGTGTGAACTGTTAGGATGGG 14449
                                                                             
  rnd-4_family-       3755 CCTTGACTATCAAGCTGCAATGCAAGTGGTGTGTGAACTGTTAGGATGGG 3804

  scaffold48|si      14450 ACTTCAAGAAGAATTGCAGCAAAGGTGTAGGGATGTATGGCAAATGCAAG 14499
                            i        i           i        i                  
  rnd-4_family-       3805 ATTTCAAGAAAAATTGCAGCAAGGGTGTAGGAATGTATGGCAAATGCAAG 3854

  scaffold48|si      14500 GCTTTTGTGAGAGGAAGTGAAGAACAAGGCAGAGGATCATTGCATGGCCA 14549
                                   ?                    v  i              i  
  rnd-4_family-       3855 GCTTTTGTNAGAGGAAGTGAAGAACAAGGAAGGGGATCATTGCATGGTCA 3904

  scaffold48|si      14550 CTGTTTAGTTTGGTTGGACGGATTTGGTGATTTGAAAGACTCTTTGTTTC 14599
                               i    ?        v       i  ??    i             v
  rnd-4_family-       3905 CTGTCTAGTNTGGTTGGAAGGATTTGATGNNTTGAGAGACTCTTTGTTTG 3954

  scaffold48|si      14600 ATAATGACCCAGTGATACGCCAAAAGGCAAGAAAAGAACTTGAAGGATTC 14649
                             ?             v        v        i        i      
  rnd-4_family-       3955 ATNATGACCCAGTGATCCGCCAAAATGCAAGAAAGGAACTTGAGGGATTC 4004

  scaffold48|si      14650 GTTGACAGACA-TTTCTGTTCTGATTATGGCTATTCACCTGAACTAGAAG 14698
                                      -                  ?     v        v    
  rnd-4_family-       4005 GTTGACAGACATTTTCTGTTCTGATTATGGNTATTCTCCTGAACTTGAAG 4054

  scaffold48|si      14699 TAATTCATGAGGAATGTCAACAGCATGGCTACATTTCAGATATGTTCCAA 14748
                             v    ii i            ? v    i         i         
  rnd-4_family-       4055 TACTTCACAAAGAATGTCAACAGNAGGGCTGCATTTCAGACATGTTCCAA 4104

  scaffold48|si      14749 GAAAAAGATGCACAAACACTCAGAGACTGCAGATCTGATTCTCGTAGGAT 14798
                                         i     iv    i        v  v    i      
  rnd-4_family-       4105 GAAAAAGATGCACAGACACTTCGAGATTGCAGATCAGAATCTCATAGGAT 4154

  scaffold48|si      14799 GGAATTGAAGGGTCATGTGATGGAGTGTAAATTGTGTGCTGAAAAGGGAT 14848
                                    i  i           i           i  i          
  rnd-4_family-       4155 GGAATTGAAAGGCCATGTGATGGAATGTAAATTGTGCGCCGAAAAGGGAT 4204

  scaffold48|si      14849 TATCAGGTGAAAATACTGAATTGTCAACATTCAACCTTACAAACATGGCT 14898
                                  i    v    vivv    i  ?v   vi               
  rnd-4_family-       4205 TATCAGGCGAAACTACTCGTGTGTCGACNGTCACTCTTACAAACATGGCT 4254

  scaffold48|si      14899 ATGGAGTCGATGAGAAACTCCAGATGTGCCGAGCCTATTAGTGTTGAGTT 14948
                           ?       i    i   iv i     i        v    ?   i     
  rnd-4_family-       4255 NTGGAGTCAATGAAAAATGCTAGATGCGCCGAGCCGATTANTGTCGAGTT 4304

  scaffold48|si      14949 CCCATTGTCTCGAGAAAGATCAGATTTAATGACCTATCGATACCCGCTAG 14998
                           i  v                             v           vv v 
  rnd-4_family-       4305 TCCCTTGTCTCGAGAAAGATCAGATTTAATGACATATCGATACCCCATTG 4354

  scaffold48|si      14999 ACGGAGCTACTGAAGAAACAGGATTTCTTTTTGACAGTGAATTCAGGCAT 15048
                            i     i  ?v   i                                  
  rnd-4_family-       4355 ATGGAGCCACNCAAGGAACAGGATTTCTTTTTGACAGTGAATTCAGGCAT 4404

  scaffold48|si      15049 TTGGTAGCAACAAGGAGAATGAATGAGCATGACTGGAAGCATAGGATGTC 15098
                           i    v        i                               i   
  rnd-4_family-       4405 CTGGTTGCAACAAGAAGAATGAATGAGCATGACTGGAAGCATAGGACGTC 4454

  scaffold48|si      15099 TTGCTTCAAATATGGCAAAGAGTATGTCGATTCCCATTTCCAAGACCTGC 15148
                                                --         i  ?              
  rnd-4_family-       4455 TTGCTTCAAATATGGCAAAGA--ATGTCGATTTCCNTTTCCAAGACCTGC 4502

  scaffold48|si      15149 CATTGACAAAACAACATTTCAAGAAGACAATGATGATGAAACAAAGGCAA 15198
                           i     ?  v  i                    i           i    
  rnd-4_family-       4503 TATTGANAACACGACATTTCAAGAAGACAATGACGATGAAACAAAAGCAA 4552

  scaffold48|si      15199 CTGTTTGGAGATCGTTGGAGAAAGGCAACACAACCATTTATCCTTACACT 15248
                                        i           ii    i   i    i         
  rnd-4_family-       4553 CTGTTTGGAGATCATTGGAGAAAGGTGACACGACCGTTTACCCTTACACT 4602

  scaffold48|si      15249 GTGGAGAGCAAGAGATCATTGGGATCTCAATTTTTGAATACGCACTGCAA 15298
                                i           v?                      i        
  rnd-4_family-       4603 GTGGAAAGCAAGAGATCTNTGGGATCTCAATTTTTGAATACACACTGCAA 4652

  scaffold48|si      15299 GTACATAACCAAGACTCTTGGCTGTAACAGCAACATTCAAATCGGTAGTC 15348
                              i           v        i  i        i     i  v    
  rnd-4_family-       4653 GTATATAACCAAGACACTTGGCTGCAATAGCAACATCCAAATTGGAAGTC 4702

  scaffold48|si      15349 CCAGGTGTGTGTTTTATGTTGTTCACTACTCGACAAAATCTACCCAAAAA 15398
                                                    i     v  v        v  i   
  rnd-4_family-       4703 CCAGGTGTGTGTTTTATGTTGTTCATTACTCCACCAAATCTACACAGAAA 4752

  scaffold48|si      15399 GAGGACAGAGGTGTTGATTTTGATAGAGTGGGAAAACAAGTCATTCGTCG 15448
                             i  i     ?  ?              ?           ?        
  rnd-4_family-       4753 GAAGATAGAGGNGTNGATTTTGATAGAGTNGGAAAACAAGTNATTCGTCG 4802

  scaffold48|si      15449 CATCCAGAAAGAAGAGGAAAAGTTGGTGGCTGAAGGACTGCAACATACAC 15498
                              i           i           i        ii    i       
  rnd-4_family-       4803 CATTCAGAAAGAAGAAGAAAAGTTGGTAGCTGAAGGGTTGCAGCATACAC 4852

  scaffold48|si      15499 CAAACATGGAACAAGATGCCTGTTTCCGGGAGGGTTTGTGCCGTTTCCTC 15548
                               i?    i              i  i            ?       ?
  rnd-4_family-       4853 CAAATNTGGAGCAAGATGCCTGTTTTCGAGAGGGTTTGTGCNGTTTCCTN 4902

  scaffold48|si      15549 ATTGGAATGAGTGTTCACTTGAGTCAAGATGTAGTTAGTGCAACTATGGC 15598
                                             i             v        ?  v     
  rnd-4_family-       4903 ATTGGAATGAGTGTTCACCTGAGTCAAGATGTTGTTAGTGCNACAATGGC 4952

  scaffold48|si      15599 TCATCTTCTGTTGTGTGAGAATGGTTCTAGATTTTCATTTTCACATGATT 15648
                                 v  i              i  i      ?       ?  i  i 
  rnd-4_family-       4953 TCATCTGCTATTGTGTGAGAATGGCTCCAGATTTNCATTTTCNCACGACT 5002

  scaffold48|si      15649 TTCAGGATCTGCTAGTTGGACAAATGCTCAATAAGCTACAGGGTGAAGCC 15698
                               i        v              i        ?v i  ?     i
  rnd-4_family-       5003 TTCAAGATCTGCTTGTTGGACAAATGCTTAATAAGCTNAAAGGNGAAGCT 5052

  scaffold48|si      15699 CCAGGTGACTTTGTACTCCGCAGAAGGAACAGGGGAGAAAATGGAGAAGT 15748
                                i        i     ?    i   i           i        
  rnd-4_family-       5053 CCAGGCGACTTTGTGCTCCGNAGAAAGAATAGGGGAGAAAACGGAGAAGT 5102

  scaffold48|si      15749 TGTCATGTGGGCAGATTACTCTGTGAATGATTACTTGTACAGGCCAGAAT 15798
                           v           i        ?     i  i  i    v   i       
  rnd-4_family-       5103 GGTCATGTGGGCGGATTACTCNGTGAACGACTATTTGTTCAGACCAGAAT 5152

  scaffold48|si      15799 GTTTGGAAGATTTAAGTTTCAATGAATTTGCATTGAAGTTTGAGAGGATT 15848
                                        i      v                  vi  i      
  rnd-4_family-       5153 GTTTGGAAGATTTGAGTTTCTATGAATTTGCATTGAAGTACGAAAGGATT 5202

  scaffold48|si      15849 CCATTTTCTTTCAACCAAATGAATAGTCGTGATGAGAGCGGCATGCCAGT 15898
                                v  ?     ivi     ii i viv  i  ?  i         i 
  rnd-4_family-       5203 CCATTATCNTTCAATAGAATGAGCAATAAAGACGANAGTGGCATGCCAAT 5252

  scaffold48|si      15899 ACTCCACGATGATGAGTTTGCATTCAAAGAAGATCATCCAGGAAGAAGAT 15948
                              v  v    i   i         ? i                      
  rnd-4_family-       5253 ACTACAAGATGGTGAATTTGCATTCNAGGAAGATCATCCAGGAAGAAGAT 5302

  scaffold48|si      15949 ACTGCTACCTCAGAGCATCCAAAAAGATGAGAATCCCAAAATTGGCGATG 15998
                                     v    v      i                    i? i   
  rnd-4_family-       5303 ACTGCTACCTAAGAGAATCCAAGAAGATGAGAATCCCAAAATTANCAATG 5352

  scaffold48|si      15999 CCCAAAGGAATGCTTTGTGATATTGAAGAGTTAGAGCTAACTGATGATGA 16048
                                         v     iv ?     v        i  ?v vi    
  rnd-4_family-       5353 CCCAAAGGAATGCTATGTGACCTNGAAGATTTAGAGCTGACNCAAAATGA 5402

  scaffold48|si      16049 GCCAAGTAGAAGTGCGCTTGAATCAAGAGAAAACTATGCGAAAATGGCAT 16098
                           i     i i i v  v        i  i           i     v    
  rnd-4_family-       5403 ACCAAGCAAAGGAGCCCTTGAATCGAGGGAAAACTATGCAAAAATTGCAT 5452

  scaffold48|si      16099 TGCTCCTTTTTCATCCTTTCAGAGATGAATCCATTTTACATCATGAAGAT 16148
                             v ?     ii i     iv i        v       v      v   
  rnd-4_family-       5453 TGATNCTTTTCTACCCTTTTCGGGATGAATCAATTTTACTTCATGATGAT 5502

  scaffold48|si      16149 AATTCCTGTTTGTGGGATAAACTTACGAATGCTATGAATGACAGTACTGA 16198
                           v    i                   i v             v i  i   
  rnd-4_family-       5503 CATTCTTGTTTGTGGGATAAACTTATGCATGCTATGAATGAGAATATTGA 5552

  scaffold48|si      16199 ATCTAGCAAATTTTGGAAAAATGGAGGG--AAAATTCTTCAAAACATGCA 16246
                           v?   ?             ---v     --    v   i           
  rnd-4_family-       5553 TNCTANCAAATTTTGGAAA---CGAGGGAAAAAAATCTCCAAAACATGCA 5599

  scaffold48|si      16247 AGACAATTTGCAATGCAGAAAGTGCAAGGTTCCCACTGATAGAATCAAAG 16296
                                                i           ?  v             
  rnd-4_family-       5600 AGACAATTTGCAATGCAGAAAATGCAAGGTTCCNACGGATAGAATCAAAG 5649

  scaffold48|si      16297 CAACTACAACATCAAGAGAGAGCGATAATATGGATGGTCCTGCAGGGAGA 16346
                                    v     ?   i  i                vi - v    -
  rnd-4_family-       5650 CAACTACAAAATCAANAGAAAGTGATAATATGGATGGTCACG-ATGGAG- 5697

  scaffold48|si      16347 TT--CCATGAATGTGATAGTGATTATTCAGATTATGATGATGCTGAATCA 16394
                             --  v ---     i           v  v vi        ivv?   
  rnd-4_family-       5698 TTGACCCT---TGTGACAGTGATTATTCCGAGTTCGATGATGCCCTNTCA 5744

  scaffold48|si      16395 GTTGATTCTTATGATGAAAACGAGTTTGAAGAAGATATTTGCCAAGATGA 16444
                             v         i       i     i     v   v i  i        
  rnd-4_family-       5745 GTGGATTCTTATAATGAAAATGAGTTCGAAGATGATCTCTGTCAAGATGA 5794

  scaffold48|si      16445 AAGTTGTATTGAAAGATCGTTAAATGATCTCAAAAAAGGAGAATTTTTGT 16494
                            i    i     i        i                 i    ? i v 
  rnd-4_family-       5795 AGGTTGCATTGAGAGATCGTTGAATGATCTCAAAAAAGGGGAATNTCTTT 5844

  scaffold48|si      16495 CAATCAACAAAACAATCAATACTAGGTCACTTGATGCAAGTTCAATCTTT 16544
                            i v         i  i   v        i    ii   i?     i   
  rnd-4_family-       5845 CGAGCAACAAAACGATTAATTCTAGGTCATTTGACACAAANTCAATTTTT 5894

  scaffold48|si      16545 CTAGCTGAGTATAACTCTTCTACCAGTGGCAATGAAGCATCATGGAGTGC 16594
                             vv   iiv   ?   v   i   vii i            i   i   
  rnd-4_family-       5895 CTTCCTGGAAATANCTCATCTGCCACCAGTAATGAAGCATCACGGAATGC 5944

  scaffold48|si      16595 AACAAGTTCATCCAATGCTCACACTGACAACAGTGTTTTTGGGCATGGGG 16644
                             v i    ?v v     v  v  i                 v ?     
  rnd-4_family-       5945 AAGAGGTTCNACGAATGCGCAAACCGACAACAGTGTTTTTGGTCNTGGGG 5994

  scaffold48|si      16645 CAAGTAAATACAAAACTCTACTTGCTTTCATCAGTGGTGCTACCATCAAG 16694
                                              ?         i             ?    i 
  rnd-4_family-       5995 CAAGTAAATACAAAACTCTNCTTGCTTTCGTCAGTGGTGCTACNATCAGG 6044

  scaffold48|si      16695 AATAACATGCAAGAGGATATGCAAGAATCAGATTTTTCGGAAGAGGGAAT 16744
                                 v i     i    i       ? v      ?ii       ii i
  rnd-4_family-       6045 AATAACTTACAAGAAGATACGCAAGAANCTGATTTTNTAGAAGAGGAGAC 6094

  scaffold48|si      16745 CGTTGATAGTGATTCATCAGAAGATTGTATTCTTGAGGACAGGGAATGGG 16794
                             ?             ?        i    i  i  i  vv         
  rnd-4_family-       6095 CGNTGATAGTGATTCANCAGAAGATCGTATCCTCGAAGAGCGGGAATGGG 6144

  scaffold48|si      16795 CAGAACTCGGATTTACATCAAATTTCAACAG 16825
                                  i      v v  v           
  rnd-4_family-       6145 CAGAACTTGGATTTTCTTCTAATTTCAACAG 6175

Matrix = 20p43g.matrix
Kimura (with divCpGMod) = 10.56
Transitions / transversions = 1.85 (310/168)
Gap_init rate = 0.01 (23 / 4511), avg. gap size = 1.39 (32 / 23)

19160 9.00 0.53 0.26 scaffold48|size790669 16165 18815 (772413) rnd-1_family-249#RC/Helitron 987 3644 (1181) m_b903s001i30 145261

  scaffold48|si      16165 ATAAACTTACGAATGCTATGAATGACAGTACTGAATCTAGCAAATTTTGG 16214
                              v     i v             v i  i   v               
  rnd-1_family-        987 ATACACTTATGCATGCTATGAATGAGAATATTGATTCTAGCAAATTTTGG 1036

  scaffold48|si      16215 AAAAATGGAGGGAAAATTCTTCAAAACATGCAAGACAATTTGCAATGCAG 16264
                              vi   - ii        i                             
  rnd-1_family-       1037 AAACGTGG-GAAAAAATTCTCCAAAACATGCAAGACAATTTGCAATGCAG 1085

  scaffold48|si      16265 AAAGTGCAAGGTTCCCACTGATAGAATCAAAGCAACTACAACATCAAGAG 16314
                              i           i                       i v        
  rnd-1_family-       1086 AAAATGCAAGGTTCCTACTGATAGAATCAAAGCAACTACGAAATCAAGAG 1135

  scaffold48|si      16315 AGAGCGATAATATGGATGGTCCTGCAGGGAGATT--CCATGAATGTGATA 16362
                            i                   v   -v    -  --  v ---     i 
  rnd-1_family-       1136 AAAGCGATAATATGGATGGTCATGC-TGGAG-TTGACCCT---TGTGACA 1180

  scaffold48|si      16363 GTGATTATTCAGATTATGATGATGCTGAATCAGTTGATTCTTATGATGAA 16412
                                     v  v v         ivv?  ?  v     ?   i i   
  rnd-1_family-       1181 GTGATTATTCCGAGTTTGATGATGCCCTNTCNGTGGATTCNTATAACGAA 1230

  scaffold48|si      16413 AACGAGTTTGAAGAAGATATTTGCCAAGATGAAAGTTGTATTGAAAGATC 16462
                           i i        i      v i                       i     
  rnd-1_family-       1231 GATGAGTTTGAGGAAGATCTCTGCCAAGATGAAAGTTGTATTGAGAGATC 1280

  scaffold48|si      16463 GTTAAATGATCTCAAAAAAGGAGAATTTTTGTCAATCAACAAAACAATCA 16512
                           i  i                 i    ? i v    v              
  rnd-1_family-       1281 ATTGAATGATCTCAAAAAAGGGGAATNTCTTTCAAGCAACAAAACAATCA 1330

  scaffold48|si      16513 ATACTAGGTCACTTGATGCAAGTTCAATCTTTCTAGCTGAGTATAACTCT 16562
                             v ?      i    i           i     ?v   iiv   ?   i
  rnd-1_family-       1331 ATTCNAGGTCATTTGACGCAAGTTCAATTTTTCTNCCTGGAAATANCTCC 1380

  scaffold48|si      16563 TCTACCAGTGGCAATGAAGCATCATGGAGTGCAACAAGTTCATCCAATGC 16612
                              i   vii i            i         v i     v v     
  rnd-1_family-       1381 TCTGCCACCAGTAATGAAGCATCACGGAGTGCAAGAGGTTCAACGAATGC 1430

  scaffold48|si      16613 TCACACTGACAACAGTGTTTTTGGGCATGGGGCAAGTAAATACAAAACTC 16662
                           i  v                    v i                     ? 
  rnd-1_family-       1431 CCAAACTGACAACAGTGTTTTTGGTCGTGGGGCAAGTAAATACAAAACNC 1480

  scaffold48|si      16663 TACTTGCTTTCATCAGTGGTGCTACCATCAAGAATAACATGCAAGAGGAT 16712
                            ?         i              i  ii       v i     i   
  rnd-1_family-       1481 TNCTTGCTTTCGTCAGTGGTGCTACCGTCGGGAATAACTTACAAGAAGAT 1530

  scaffold48|si      16713 ATGCAAGAATCAGATTTTTCGGAAGAGGGAATCGTTGATAGTGATTCATC 16762
                            i     i viv        i        i    ?             i 
  rnd-1_family-       1531 ACGCAAGGAATTGATTTTTCAGAAGAGGGGATCGNTGATAGTGATTCACC 1580

  scaffold48|si      16763 AGAAGATTGTATTCTTGAGGACAGGGAATGGGCAGAACTCGGATTTACAT 16812
                                       i  i  i  ?                 i      v ? 
  rnd-1_family-       1581 AGAAGATTGTATCCTCGAAGANAGGGAATGGGCAGAACTTGGATTTTCNT 1630

  scaffold48|si      16813 CAAATTTCAACAGAGGTTCGATTCCAACGATGCAGGGAGTTGCCAATCAT 16862
                            v                 i        i     i        i    i 
  rnd-1_family-       1631 CTAATTTCAACAGAGGTTCAATTCCAACAATGCAAGGAGTTGCTAATCGT 1680

  scaffold48|si      16863 GTTTCAAGGGAAAAGCATATTACATTGGACAGAATACAGTATATTGCTTA 16912
                           i       i                          v        i     
  rnd-1_family-       1681 ATTTCAAGAGAAAAGCATATTACATTGGACAGAATCCAGTATATCGCTTA 1730

  scaffold48|si      16913 TGAAGTCATATGCAGTTCTTTTCTCCTGAATCTGATTCGTGAGAGTCTGG 16962
                                          i  v     ?                     ii  
  rnd-1_family-       1731 TGAAGTCATATGCAGCTCATTTCTNCTGAATCTGATTCGTGAGAGTTCGG 1780

  scaffold48|si      16963 ACTCACAGTCATGTACTGCATCTGGATTTGCTGATAGTAATGAAGATATC 17012
                            ?          v  iv     v        v      i        v  
  rnd-1_family-       1781 ANTCACAGTCATCTATGGCATCGGGATTTGCAGATAGTGATGAAGATCTC 1830

  scaffold48|si      17013 AGAGATGAAAGAACAACTTATATAAAACAGAAAGTGGAACAGAAATTGAA 17062
                                             iv                        i     
  rnd-1_family-       1831 AGAGATGAAAGAACAACTCTTATAAAACAGAAAGTGGAACAGAAGTTGAA 1880

  scaffold48|si      17063 GGACCTTGGTGCCAAGGAGCAACTGTTGATGTTTGTCACTGGACCTGCTG 17112
                                                 i    i                    i 
  rnd-1_family-       1881 GGACCTTGGTGCCAAGGAGCAATTGTTAATGTTTGTCACTGGACCTGCCG 1930

  scaffold48|si      17113 GAGCTGGCAAAAGTACAGCAATTGATGTTGCACAACAATTCTGTTTCCAA 17162
                                                    ?     v        i     i   
  rnd-1_family-       1931 GAGCTGGCAAAAGTACAGCAATTGANGTTGCCCAACAATTTTGTTTTCAA 1980

  scaffold48|si      17163 TTTTGCAAATCAATGGACATCCTTTGGGGTGATAAGACATTTTTGTTTAC 17212
                                      ?                       i  ?           
  rnd-1_family-       1981 TTTTGCAAATCNATGGACATCCTTTGGGGTGATAAAACNTTTTTGTTTAC 2030

  scaffold48|si      17213 TGCCATCACTGGATGTGCTGCTGCTTTGTTTGGAGGTGTTACCTTACACA 17262
                                                                             
  rnd-1_family-       2031 TGCCATCACTGGATGTGCTGCTGCTTTGTTTGGAGGTGTTACCTTACACA 2080

  scaffold48|si      17263 GCGCAGCTTACCTTAATTCAAAGTCCAAAAGTATCTCTCCTGAAATGCTT 17312
                            i           v           v    i   v        i      
  rnd-1_family-       2081 GTGCAGCTTACCTGAATTCAAAGTCAAAAAATATATCTCCTGAGATGCTT 2130

  scaffold48|si      17313 CATAACTGGGAACAAGTTCGAATGCTGATCATAGATGAAATCTCATTTTC 17362
                                                        i                    
  rnd-1_family-       2131 CATAACTGGGAACAAGTTCGAATGCTGATTATAGATGAAATCTCATTTTC 2180

  scaffold48|si      17363 GACATGTGATCAGATGGAAAAACTGAATTCTCGTCTAAATATGATTTGTC 17412
                           ?   i    i                    i              ii   
  rnd-1_family-       2181 NACACGTGACCAGATGGAAAAACTGAATTCCCGTCTAAATATGATCCGTC 2230

  scaffold48|si      17413 GAAGGCTGTGTTCCGGTGGGAAGGGATTGTCCCCAAATATGATTTTTGGG 17462
                            ?   i                         i     i     ?     i
  rnd-1_family-       2231 GNAGGTTGTGTTCCGGTGGGAAGGGATTGTCTCCAAACATGATNTTTGGA 2280

  scaffold48|si      17463 GGGTACTCAATTATATTTTGTGGTGATTTCCGTCAGATACCACCAGTGAA 17512
                             i  i     v     i     i           i              
  rnd-1_family-       2281 GGATATTCAATAATATTCTGTGGCGATTTCCGTCAAATACCACCAGTGAA 2330

  scaffold48|si      17513 AGCAAGAGAAAGCCAACTCTTGTATTCCAATTCATCCTTGTGGGAAAACT 17562
                              v     i  i                       vi            
  rnd-1_family-       2331 AGCTAGAGAGAGTCAACTCTTGTATTCCAATTCATCACTGTGGGAAAACT 2380

  scaffold48|si      17563 CAATAAATGTTGCAATCATTCTTAACAACAGCCACCGATTCAAAGATGAC 17612
                                            i    i            ? ?            
  rnd-1_family-       2381 CAATAAATGTTGCAATCGTTCTCAACAACAGCCACNGNTTCAAAGATGAC 2430

  scaffold48|si      17613 CCTGAATATGGAAGGATCCTGAAAAGAATGTGGGATGGATTGTTCACAAA 17662
                             ?           i     i                   i   i  i  
  rnd-1_family-       2431 CCNGAATATGGAAGAATCCTAAAAAGAATGTGGGATGGATCGTTTACGAA 2480

  scaffold48|si      17663 AGAAGACTGCAATGCCATCAATGAACGTCTCATTGGCCAGCAAGTTAAAT 17712
                                             i              i            v ? 
  rnd-1_family-       2481 AGAAGACTGCAATGCCATTAATGAACGTCTCATCGGCCAGCAAGTTCANT 2530

  scaffold48|si      17713 TATCTGAAATCCAACCTGATGCTGATATTGCATATGCTTGTTGGAAAAAC 17762
                             i            v?              i                  
  rnd-1_family-       2531 TACCTGAAATCCAACANGATGCTGATATTGCGTATGCTTGTTGGAAAAAC 2580

  scaffold48|si      17763 TCAGAGAGGGTGTCCATTCATGCCTCTGTTTTCCAAAAACACATAAAAGA 17812
                                i  i  ?  v        v  ?           v           
  rnd-1_family-       2581 TCAGAAAGAGTNTCAATTCATGCATCNGTTTTCCAAAATCACATAAAAGA 2630

  scaffold48|si      17813 CTTTCCATCAGTAGAGAGTTCTGACCCTCCACCAGAGCATACTGTTGTTA 17862
                           i  i           ?        v                         
  rnd-1_family-       2631 TTTCCCATCAGTAGANAGTTCTGAACCTCCACCAGAGCATACTGTTGTTA 2680

  scaffold48|si      17863 TTGAAGCAGATATAAGAAAGGCTCCAAAACGGCGGAAATCAAAAAAGACT 17912
                                                          i  v     v     i   
  rnd-1_family-       2681 TTGAAGCAGATATAAGAAAGGCTCCAAAACGACGTAAATCCAAAAAAACT 2730

  scaffold48|si      17913 TTTTCGGAGGAAACTCCATTGCCAGCAAGAGTGACGACTGAGTTAAGAAA 17962
                                i  v        v                 i     i  i     
  rnd-1_family-       2731 TTTTCAGATGAAACTCCTTTGCCAGCAAGAGTGACAACTGAATTGAGAAA 2780

  scaffold48|si      17963 TAAAATTTATGCTAGATGTGGTGACTGTGATATGAAAGACCAACAAAAAA 18012
                           i           i i          v                  -     
  rnd-1_family-       2781 CAAAATTTATGCCAAATGTGGTGACAGTGATATGAAAGACCAAC-AAAAA 2829

  scaffold48|si      18013 ATGTTGACCCTGCATTAAAACTTTATGTTGGGGCGCATTGCATGATAATC 18062
                            i  ?                             i              i
  rnd-1_family-       2830 ACGTNGACCCTGCATTAAAACTTTATGTTGGGGCACATTGCATGATAATT 2879

  scaffold48|si      18063 GACAATGATGATATATCAAGGGGAAGAGGAAATGGTACATTGTGTAGAGT 18112
                                                              ?              
  rnd-1_family-       2880 GACAATGATGATATATCAAGGGGAAGAGGAAATGGNACATTGTGTAGAGT 2929

  scaffold48|si      18113 CATTGGGGTGAAGAGGAAATCCGACACAACTTTGAATTGGAAAAATTATG 18162
                                    v  i  i   v v      v                   i 
  rnd-1_family-       2930 CATTGGGGTCAAAAGAAAAACAGACACACCTTTGAATTGGAAAAATTACG 2979

  scaffold48|si      18163 ATGGGAAAAAAGTTTATACAATAAATGTTGCTGATGTGGATTATGTTGAG 18212
                                        v     ?  ?      i                    
  rnd-1_family-       2980 ATGGGAAAAAAGTGTATACNATNAATGTTACTGATGTGGATTATGTTGAG 3029

  scaffold48|si      18213 TTTGAACACTTTCCAAAAAAGATTGAACAAATCAAGCTTGAAGAACAGAT 18262
                                         ?        v            v             
  rnd-1_family-       3030 TTTGAACACTTTCCNAAAAAGATGGAACAAATCAAGATTGAAGAACAGAT 3079

  scaffold48|si      18263 CTCTTCATTAGAAAATCTCCTCCAGAACGATCCAATGAACGAAGACATAG 18312
                              v            vv   i   v i           i     ? v  
  rnd-1_family-       3080 CTCATCATTAGAAAATGACCTTCAGCATGATCCAATGAATGAAGANAAAG 3129

  scaffold48|si      18313 AAGCACAGCTGCATGGGTTTCAGACAAGATTACGAAAAATTGTTTCCTCA 18362
                                                 i        iv                 
  rnd-1_family-       3130 AAGCACAGCTGCATGGGTTTCAAACAAGATTGAGAAAAATTGTTTCCTCA 3179

  scaffold48|si      18363 AGAAGATTCAAGCTGAAACCAAAGAGGTACTATTGCACATTCTACAGAAG 18412
                                     ii                 i     i              
  rnd-1_family-       3180 AGAAGATTCAGACTGAAACCAAAGAGGTATTATTGTACATTCTACAGAAG 3229

  scaffold48|si      18413 TGACATTGATCCACCTGACAAGGGTATGAGACAGACACAATCATCAAAAA 18462
                              i        ?        i           i ? ?  ? i       
  rnd-1_family-       3230 TGATATTGATCCNCCTGACAAAGGTATGAGACAAANANAANCGTCAAAAA 3279

  scaffold48|si      18463 -AGGAGAGCACAAACAGAAAGTTATCATGATACAATTACCTATCAATTTG 18511
                           -                     ?                           
  rnd-1_family-       3280 GAGGAGAGCACAAACAGAAAGTNATCATGATACAATTACCTATCAATTTG 3329

  scaffold48|si      18512 AATGAGGCCACAACTGCTCACAAATTACAAGGTATCACGAAAAAAGAACT 18561
                                                           ?     i           
  rnd-1_family-       3330 AATGAGGCCACAACTGCTCACAAATTACAAGGNATCACAAAAAAAGAACT 3379

  scaffold48|si      18562 CATCATTAATAATTGGAATTATGGACATGGTTGGGTTTACACTGTGTTAT 18611
                               i  ?             i  v     ?     v        v    
  rnd-1_family-       3380 CATCGTTNATAATTGGAATTACGGCCATGGNTGGGTGTACACTGTTTTAT 3429

  scaffold48|si      18612 CGAGAGTGAGAACGAGACTAGGATTGTTTCTGAACAAACCTCTATTGTAC 18661
                            i           i   v    v                     ?     
  rnd-1_family-       3430 CAAGAGTGAGAACAAGAGTAGGTTTGTTTCTGAACAAACCTCTANTGTAC 3479

  scaffold48|si      18662 AAGCCAGGGGCATTTAAACTTCCACCTGCTTTGATAGCGTTTCAACATAG 18711
                             i    iv           ?     ?        ?  i           
  rnd-1_family-       3480 AAACCAGACGCATTTAAACTNCCACCNGCTTTGATNGCATTTCAACATAG 3529

  scaffold48|si      18712 ACTGCTTGCAAAAGTTCCAGATAGAGCAAAAACATAAGA----TCGTTT- 18756
                            v    ?                i             i ----  i   -
  rnd-1_family-       3530 AATGCTNGCAAAAGTTCCAGATAAAGCAAAAACATAAAAACATTCATTTA 3579

  scaffold48|si      18757 -TGA-----ATGGACACTGTAAAAGAATTACACAAAACAAATCATGCAAT 18800
                           - i -----  v         v         v      ?      ?    
  rnd-1_family-       3580 ATAACAGATATTGACACTGTACAAGAATTACCCAAAACNAATCATNCAAT 3629

  scaffold48|si      18801 ATTTAAAGCTTAACA 18815
                            vi   vi  v    
  rnd-1_family-       3630 AACTAATACTAAACA 3644

Matrix = 20p43g.matrix
Kimura (with divCpGMod) = 8.73
Transitions / transversions = 1.83 (154/84)
Gap_init rate = 0.00 (13 / 2650), avg. gap size = 1.62 (21 / 13)


8477 8.91 1.27 1.68 scaffold48|size790669 18801 20056 (771172) rnd-1_family-249#RC/Helitron 3575 4825 (0) m_b903s001i31 145262

  scaffold48|si      18801 ATTTAAAGCTTAACAGATCGTTTTGAATGGACACTGTAGAAGAATTACAC 18850
                                 ----        --------  v         v         v 
  rnd-1_family-       3575 ATTTAA----TAACAGAT--------ATTGACACTGTACAAGAATTACCC 3612

  scaffold48|si      18851 AAA-CAAATCACGCAATATTTAAAGCTTAACATAAA----ATGCAATCCT 18895
                              - ?     i?     vi   vi  v      i ----         i
  rnd-1_family-       3613 AAAACNAATCATNCAATAACTAATACTAAACATAGANANTATGCAATCCC 3662

  scaffold48|si      18896 ATTTTGACACTCTTCAA-TCACAGTCACATCTTTGATTTTT-CATAGAAA 18943
                            i        ?      -             v vv i  ii-      ? 
  rnd-1_family-       3663 ACTTTGACACNCTTCAAATCACAGTCACATCATGTACTTCCACATAGANA 3712

  scaffold48|si      18944 AATAACGGTTTGACAAACATTTGTTAGACACCTTCTTTACAAAAGTTCAT 18993
                           v    vvv i          ii  v v                       
  rnd-1_family-       3713 TATAAACTTCTGACAAACATCCGTGACACACCTTCTTTACAAAAGTTCAT 3762

  scaffold48|si      18994 ATGCTTCCTCAGAGATGTTTTCCAATGCTTGCCATCCTTCATCTGCAGAG 19043
                                  ?                                          
  rnd-1_family-       3763 ATGCTTCNTCAGAGATGTTTTCCAATGCTTGCCATCCTTCATCTGCAGAG 3812

  scaffold48|si      19044 CCAAACACCTCCTTGAGGATGACATCTCGATGCTCATTGTTGTTCAATGC 19093
                                ?        ?  i                    i           
  rnd-1_family-       3813 CCAAANACCTCCTTNAGAATGACATCTCGATGCTCATTATTGTTCAATGC 3862

  scaffold48|si      19094 ATCTTTGCTCTCACAGTTTTCCCAGAATCTCTTGATGAAACTGATGCAAT 19143
                                    v                                        
  rnd-1_family-       3863 ATCTTTGCTGTCACAGTTTTCCCAGAATCTCTTGATGAAACTGATGCAAT 3912

  scaffold48|si      19144 CATCATTTAGTAAGTATGTGCTCAATGGGACAACGGTTGGTGGTGTTGCC 19193
                                  ?    i   ?           ?     i               
  rnd-1_family-       3913 CATCATTNAGTAGGTANGTGCTCAATGGNACAACAGTTGGTGGTGTTGCC 3962

  scaffold48|si      19194 CTGCCTCTGTTGACGAAACTAGGGACTTGATACTGCCATTGAGGTCTCAC 19243
                                         i  ?v                      i        
  rnd-1_family-       3963 CTGCCTCTGTTGACAAANGTAGGGACTTGATACTGCCATTGGGGTCTCAC 4012

  scaffold48|si      19244 TACAGAATTACGTGCAGCATCATTGAGAACATTTACAAGATCACCAATTG 19293
                              i  i     ?  i           v        ?           ? 
  rnd-1_family-       4013 TACGGAGTTACGNGCGGCATCATTGAGCACATTTACNAGATCACCAATNG 4062

  scaffold48|si      19294 CCGAAAAGAAGGTATACTTAGGATCATCAAGGGACATCACAATAACATCT 19343
                            v      ?          v          v?     v     i     ?
  rnd-1_family-       4063 CGGAAAAGNAGGTATACTTCGGATCATCAATNGACATGACAATGACATCN 4112

  scaffold48|si      19344 GTGGAGTACAATTTCCCTGTGGCTGAGGGTGTTTGTAAAGGAACATTTGC 19393
                                      i     v  v     v          i      i     
  rnd-1_family-       4113 GTGGAGTACAACTTCCCAGTCGCTGACGGTGTTTGTAGAGGAACGTTTGC 4162

  scaffold48|si      19394 TCCATTAGAATCACGAAGCTGGGCAAGAAACATGATATGACCAGCCGCCT 19443
                           i                                                 
  rnd-1_family-       4163 CCCATTAGAATCACGAAGCTGGGCAAGAAACATGATATGACCAGCCGCCT 4212

  scaffold48|si      19444 TGTCACCTTCAGAATCATCCAAATAGCGAATGATAGGAGCAATGTAGGAA 19493
                                                                         i   
  rnd-1_family-       4213 TGTCACCTTCAGAATCATCCAAATAGCGAATGATAGGAGCAATGTAAGAA 4262

  scaffold48|si      19494 GGATTAATCCCATCTGGCTTGTAACAAAAAGCAAGACAGACGCCTTCAAT 19543
                                                  i                 v        
  rnd-1_family-       4263 GGATTAATCCCATCTGGCTTGTAGCAAAAAGCAAGACAGACTCCTTCAAT 4312

  scaffold48|si      19544 TCCAACTTCCTTGTATCGCACAATCTGGTCTTTAGATGACTTGACTGATT 19593
                                             ?              ?         i   ?  
  rnd-1_family-       4313 TCCAACTTCCTTGTATCGNACAATCTGGTCTTTNGATGACTTGGCTGNTT 4362

  scaffold48|si      19594 TAAGAGGGCTGCGGTCTATAGCGGACTTTCTTGGAGGAGTCGCCGCTTTA 19643
                            v  ?  i              i               v           
  rnd-1_family-       4363 TCAGNGGACTGCGGTCTATAGCAGACTTTCTTGGAGGACTCGCCGCTTTA 4412

  scaffold48|si      19644 GCTGGAGGTTTGCCTTTTGTAGGGGTTGACGGTGCAGTGTTTTTGGTTCC 19693
                                      v  i    v   ?  ?  ?     i         v    
  rnd-1_family-       4413 GCTGGAGGTTTTCCCTTTGGAGGNGTNGANGGTGCGGTGTTTTTGCTTCC 4462

  scaffold48|si      19694 TGTGTTTGCCATGGCTGTCTTTGTTTCTAAATGATTTAATAAA-TATTCC 19742
                                             ii     vv i    iv i    i -      
  rnd-1_family-       4463 TGTGTTTGCCATGGCTGTTCTTGTTGATGAATGGATCAATAGATTATTCC 4512

  scaffold48|si      19743 CAACTCAGAATTATGAGCAACTCATTCAAGAAAAATGTGTTTAAAAATGA 19792
                           v  v i i           vv     ii  v    -i i  v ?      
  rnd-1_family-       4513 AAAATTAAAATTATGAGCACATCATTTGAGCAAAA-ATATTGANAAATGA 4561

  scaffold48|si      19793 CCC-GGAGTTTGGGTGAACAAGAATTGAAACAACATCTCATCCAGACTGC 19841
                           i i-                         ?    i   ---- i      
  rnd-1_family-       4562 TCTGGGAGTTTGGGTGAACAAGAATTGAANCAACGTCT----CGGACTGC 4607

  scaffold48|si      19842 AACGTCTTCTCC---AATTTGTTTAAATTTTACACACACAGAAATGAGAA 19888
                                       ---    -- iv      i   v v             
  rnd-1_family-       4608 AACGTCTTCTCCAAAAATT--TCAAAATTTCACAAAAACAGAAATGAGAA 4655

  scaffold48|si      19889 ATTCTTTTCTCAATATTTTGTGGTTATGAGAAACAACTTTTCTGATTTCT 19938
                                       ? v       ii? i        vvi            
  rnd-1_family-       4656 ATTCTTTTCTCANTTTTTTGTGACNACGAGAAACATACTTTCTGATTTCT 4705

  scaffold48|si      19939 TGGAAAATTCAG--AAAATT-GTGTGCCGT-GCACCAAAAGGTATCTTTT 19984
                                       --      -   -i    - v  v              
  rnd-1_family-       4706 TGGAAAATTCAGAAAAAATTAGTG-ACCGTCGGACGAAAAGGTATCTTTT 4754

  scaffold48|si      19985 ATGAAATAGATACCTATATACCATATTCTACCTGTACCTTTACATATGTA 20034
                           i                      v                       -i 
  rnd-1_family-       4755 GTGAAATAGATACCTATATACCAAATTCTACCTGTACCTTTACATAT-CA 4803

  scaffold48|si      20035 ATTTTTCGATTGACAACGTCTT 20056
                                 vi ? v          
  rnd-1_family-       4804 ATTTTTAAANTTACAACGTCTT 4825

Matrix = 20p43g.matrix
Kimura (with divCpGMod) = 9.07
Transitions / transversions = 1.16 (59/51)
Gap_init rate = 0.02 (31 / 1255), avg. gap size = 1.19 (37 / 31)


7953 9.71 1.54 2.04 scaffold48|size790669 18978 20207 (771021) rnd-1_family-231#Unknown 130 1353 (3805) m_b903s001i32 145263

  scaffold48|si      18978 CTTTACAAAAGTTCATATGCTTCCTCAGAGATGTTTTCCAATGCTTGCCA 19027
                                                  ?                          
  rnd-1_family-        130 CTTTACAAAAGTTCATATGCTTCNTCAGAGATGTTTTCCAATGCTTGCCA 179

  scaffold48|si      19028 TCCTTCATCTGCAGAGCCAAACACCTCCTTGAGGATGACATCTCGATGCT 19077
                                                ?           ?                
  rnd-1_family-        180 TCCTTCATCTGCAGAGCCAAANACCTCCTTGAGNATGACATCTCGATGCT 229

  scaffold48|si      19078 CATTGTTGTTCAATGCATCTTTGCTCTCACAGTTTTCCCAGAATCTCTTG 19127
                               i                    v                        
  rnd-1_family-        230 CATTATTGTTCAATGCATCTTTGCTGTCACAGTTTTCCCAGAATCTCTTG 279

  scaffold48|si      19128 ATGAAACTGATGCAATCATCATTTAGTAAGTATGTGCTCAATGGGACAAC 19177
                                                           v           v     
  rnd-1_family-        280 ATGAAACTGATGCAATCATCATTTAGTAAGTAGGTGCTCAATGGTACAAC 329

  scaffold48|si      19178 GGTTGGTGGTGTTGCCCTGCCTCTGTTGACGAAACTAGGGACTTGATACT 19227
                           i                                ?v               
  rnd-1_family-        330 AGTTGGTGGTGTTGCCCTGCCTCTGTTGACGAANGTAGGGACTTGATACT 379

  scaffold48|si      19228 GCCATTGAGGTCTCACTACAGAATTACGTGCAGCATCATTGAGAACATTT 19277
                                  i              i     ?  i           v      
  rnd-1_family-        380 GCCATTGGGGTCTCACTACAGAGTTACGNGCGGCATCATTGAGCACATTT 429

  scaffold48|si      19278 ACAAGATCACCAATTGCCGAAAAGAAGGTATACTTAGGATCATCAAGGGA 19327
                                            ?      v          v          vi  
  rnd-1_family-        430 ACAAGATCACCAATTGCNGAAAAGTAGGTATACTTTGGATCATCAATAGA 479

  scaffold48|si      19328 CATCACAATAACATCTGTGGAGTACAATTTCCCTGTGGCTGAGGGTGTTT 19377
                              v     i     v                 v  v     v       
  rnd-1_family-        480 CATGACAATGACATCAGTGGAGTACAATTTCCCAGTTGCTGACGGTGTTT 529

  scaffold48|si      19378 GTAAAGGAACATTTGCTCCATTAGAATCACGAAGCTGGGCAAGAAACATG 19427
                              i      i     i   v                             
  rnd-1_family-        530 GTAGAGGAACGTTTGCCCCAGTAGAATCACGAAGCTGGGCAAGAAACATG 579

  scaffold48|si      19428 ATATGACCAGCCGCCTTGTCACCTTCAGAATCATCCAAATAGCGAATGAT 19477
                                      ?                                      
  rnd-1_family-        580 ATATGACCAGCNGCCTTGTCACCTTCAGAATCATCCAAATAGCGAATGAT 629

  scaffold48|si      19478 AGGAGCAATGTAGGAAGGATTAATCCCATCTGGCTTGTAACAAAAAGCAA 19527
                                       i                          i          
  rnd-1_family-        630 AGGAGCAATGTAAGAAGGATTAATCCCATCTGGCTTGTAGCAAAAAGCAA 679

  scaffold48|si      19528 GACAGACGCCTTCAATTCCAACTTCCTTGTATCGCACAATCTGGTCTTTA 19577
                                  v     i                    ?               
  rnd-1_family-        680 GACAGACTCCTTCGATTCCAACTTCCTTGTATCGNACAATCTGGTCTTTA 729

  scaffold48|si      19578 GATGACTTGACTGATTTAAGAGGGCTGCGGTCTATAGCGGACTTTCTTGG 19627
                                    i   v   v  ?  i              i           
  rnd-1_family-        730 GATGACTTGGCTGTTTTCAGNGGACTGCGGTCTATAGCAGACTTTCTTGG 779

  scaffold48|si      19628 AGGAGTCGCCGCTTTAGCTGGAGGTTTGCCTTTTGTAGGGGTTGACGGTG 19677
                               v                      v  i    ?   ?     ?    
  rnd-1_family-        780 AGGACTCGCCGCTTTAGCTGGAGGTTTTCCCTTTGNAGGNGTTGANGGTG 829

  scaffold48|si      19678 CAGTGTTTTTGGTTCCTGTGTTTGCCATGGCTGTCT-TTGTTTCTAAATG 19726
                                      v                        -     vv i    
  rnd-1_family-        830 CAGTGTTTTTGCTTCCTGTGTTTGCCATGGCTGTCTCTTGTTGATGAATG 879

  scaffold48|si      19727 ATTTAATAAA-TATTCCCAACTCAGAATTATGAGCAACTCATTCAAGAAA 19775
                           iv i    i -      v  v i i           vv     ii  v  
  rnd-1_family-        880 GATCAATAGATTATTCCAAAATTAAAATTATGAGCACATCATTTGAGCAA 929

  scaffold48|si      19776 AATGTGTTTAAAAATGACCC-GGAGTTTGGGTGAACAAGAATTGAAACAA 19824
                             -i i  v ?      i i-                         ?   
  rnd-1_family-        930 AA-ATATTGANAAATGATCTGGGAGTTTGGGTGAACAAGAATTGAANCAA 978

  scaffold48|si      19825 CATCTCATCCAGACTGCAACGTCTTCTCCAATTTGTTTAAATTTTACACA 19874
                            i   ---- i                    vvvv iv          v 
  rnd-1_family-        979 CGTCT----CGGACTGCAACGTCTTCTCCAAAAATTCAAAATTTTACAAA 1024

  scaffold48|si      19875 CACAGAAATGAGAAAT-TCTTTTCTCAATATTTTGTGGTTATGAGAAACA 19923
                           v               -         -  v       ii? i        
  rnd-1_family-       1025 AACAGAAATGAGAAATCTCTTTTCTC-ATTTTTTGTGACNACGAGAAACA 1073

  scaffold48|si      19924 ACTTTTCTGATTTCTTGGAAAATTCAG---AAAATT-GTGTGCCGTGCAC 19969
                           vvi                        ---      -   ?  ?v  ?  
  rnd-1_family-       1074 TACTTTCTGATTTCTTGGAAAATTCAGAAAAAAATTAGTGNGCNTTGNAC 1123

  scaffold48|si      19970 CAAAAGGTATCTTTTATGAAATAGATACCTATATACCATATTCTACCTGT 20019
                           v              i  ?         i         v        ?  
  rnd-1_family-       1124 GAAAAGGTATCTTTTGTGNAATAGATACTTATATACCAAATTCTACCNGT 1173

  scaffold48|si      20020 ACCTTTACATATGTAATTTTTCGATTGACAACGTCT--TGGTAATCTGCC 20067
                                       vv      vvi v v         -- i    ?    v
  rnd-1_family-       1174 ACCTTTACATATCAAATTTTGAAAATTACAACGTCTTATAGTAANCTGCG 1223

  scaffold48|si      20068 AAATAAATTGAACAGTGTAGAAA--TTTGATCGTAT-CATTTTCAA---A 20111
                                 v      i --- ?  ?--     v     -v       i--- 
  rnd-1_family-       1224 AAATAACTTGAACGG---ANAANTGTTTGAACGTATGAATTTTCAGTACA 1270

  scaffold48|si      20112 TTTAGTAATAA---ACTAAATATTTGGGAGAAGCTGTTCTGAGCTGCAGA 20158
                            v  i v ? i--- v i  v    v i    i -i    vi--      
  rnd-1_family-       1271 TATAATCANAGTTCAATGAAAATTTCGAAGAAAC-ATTCTCG--TGCAGA 1317

  scaffold48|si      20159 GTGACTTGAATGGATAACTTTTTAACATATCATTTTTATATTAAATGAT 20207
                           i i ii    ii  i  ---------     ---- i     i  i   
  rnd-1_family-       1318 ATAATCTGAACAGACAA---------ATATC----TCATATTGAACGAT 1353

Matrix = 20p43g.matrix
Kimura (with divCpGMod) = 9.85
Transitions / transversions = 1.02 (59/58)
Gap_init rate = 0.03 (36 / 1229), avg. gap size = 1.22 (44 / 36)

3305 16.11 6.28 3.45 scaffold48|size790669 20034 20766 (770462) rnd-1_family-875#Unknown 4 756 (34) m_b903s001i33 145263

  scaffold48|si      20034 AATTTTTCGATTGACAACGTCTTGGTAATCTGCCAAATAAATTGAACAGT 20083
                                   i   v   i i     v v i------------     vi i
  rnd-1_family-          4 AATTTTTCAATTTACAGCATCTTGCTCAC------------TTGAAAGGC 41

  scaffold48|si      20084 GTAGAAATTTGATCGTATCATTTTCAAATTTAGTAAT---AAACTAAATA 20130
                           iv i      v v      -i          --  v ---     i  ii
  rnd-1_family-         42 AAAAAAATTTCAACGTATC-CTTTCAAATTT--TACTTTAAAACTGAACG 88

  scaffold48|si      20131 TTTGGGAGAAGCTGTTCTGAGCTGCAGAGTGACTTGAATGGATAACT-TT 20179
                              v i      ii                 ?v i   i   v  v -  
  rnd-1_family-         89 TTTTGAAGAAGCCATTCTGAGCTGCAGAGTGNATCGAACGGAAAAATGTT 138

  scaffold48|si      20180 TTAACATATCATTTTTATATTAAATGATAACACAAAATATTTTGAACAAG 20229
                            v   i                  i ?   ?  ?        i   v   
  rnd-1_family-        139 TGAACGTATCATTTTTATATTAAACGNTAANACNAAATATTTCGAAGAAG 188

  scaffold48|si      20230 TGAAAAGAACATTCTATAGTATAAT---ATTT---TGA-----ACAG--- 20265
                           iv   v   iv  ii i-       --- v  ---   -----   i---
  rnd-1_family-        189 CCAAATGAATTTTTCAC-GTATAATCACAGTTCAATGAAAATTACAATGA 237

  scaffold48|si      20266 ----------------AATATTCCAAACTGACAATATTT--------CAA 20291
                           ----------------       ii   -- v    ? i--------   
  rnd-1_family-        238 AAGAATTCCTTAGTATAATATTCTGAAC--AGAATANTCTGAACAGACAA 285

  scaffold48|si      20292 T----ATATGATAATCAGACTGAACTATGCAAATTGCATTTGGTCTTTGT 20337
                            ----      i             v   i   i i     vv    i  
  rnd-1_family-        286 TTAATATATGACAATCAGACTGAACGATGTAAACTACATTTTCTCTTCGT 335

  scaffold48|si      20338 TGCCAGCTTCATTCTTATTTTGTTTTTCTTATCATAATTTTCTTATCAAT 20387
                                                                    ii   i vv
  rnd-1_family-        336 TGCCAGCTTCATTCTTATTTTGTTTTTCTTATCATAATTTTTCTATTACG 385

  scaffold48|si      20388 GAAAGAATGAGACATGTTCACTGTATTTTTCATGAGAGCAGAACAACAGG 20437
                              v? i  ??      ?             i ?         v    i 
  rnd-1_family-        386 GAATNAGTGNNACATGTNCACTGTATTTTTCGTNAGAGCAGAAGAACAAG 435

  scaffold48|si      20438 TGCGGTCTTCATACCACAAACATGACATAACTTGGTGTCTCAAAGATTTC 20487
                           ?   i  ??        i        i ?       ?v      i     
  rnd-1_family-        436 NGCGATCNNCATACCACGAACATGACGTNACTTGGTNGCTCAAAAATTTC 485

  scaffold48|si      20488 TTCTTCCAACTTAAATTAGAATATTCTTTCACTTGGGTTAAAAGTCAAGA 20537
                              i     vv?   ?     i          ?      i i  v   v 
  rnd-1_family-        486 TTCCTCCAAAANAAANTAGAACATTCTTTCACNTGGGTTGAGAGACAACA 535

  scaffold48|si      20538 GCAGAATGACCACGTCTCACTGTTGGAAGCATGTCAAGTTGGATTGCTGA 20587
                           i           i  i                v  v    ?        v
  rnd-1_family-        536 ACAGAATGACCATGTTTCACTGTTGGAAGCATTTCCAGTTNGATTGCTGC 585

  scaffold48|si      20588 CGAGATTGGGATTGCATGACAAGATCAGTATTTTGGAATCAAGAAGGATC 20637
                           i i      v      ?i    i           vv   ii i  iv   
  rnd-1_family-        586 TGGGATTGGCATTGCANAACAAAATCAGTATTTTCCAATTGAAAAACATC 635

  scaffold48|si      20638 AGTTTGTTCAAAGCCATATTATATCATATTTGGAAAATCCAGCAGCATCA 20687
                               i  i i ?   i    ?                       v     
  rnd-1_family-        636 AGTTCGTCCGANGCCGTATTNTATCATATTTGGAAAATCCAGCATCATCA 685

  scaffold48|si      20688 AAAGCACGAAATATTCCAATCATAATGAGTTGAAGAGTTGTGCTTGTCTC 20737
                                      viv   v    i   --------             i  
  rnd-1_family-        686 AAAGCACGAAAGGATCCTATCACAAT--------GAGTTGTGCTTGTTTC 727

  scaffold48|si      20738 TTTGACCAAACAATATCACCGAAAAAGGA 20766
                             i ii          ii        v  
  rnd-1_family-        728 TTCGGTCAAACAATATTGCCGAAAAATGA 756

Matrix = 20p43g.matrix
Kimura (with divCpGMod) = 16.45
Transitions / transversions = 1.65 (71/43)
Gap_init rate = 0.05 (35 / 732), avg. gap size = 2.06 (72 / 35)


9064 16.21 0.31 0.31 scaffold48|size790669 20810 22443 (768785) rnd-1_family-231#Unknown 1870 3503 (1655) m_b903s001i34 145263

  scaffold48|si      20810 TGAACATAGCAATTAAATCATGTAATAACACACAGAGAATTCATAATATA 20859
                               ii   -i      viv vi       iii   i  v     i  ii
  rnd-1_family-       1870 TGAATGTAG-GATTAAAATTTTCAATAACATGTAGAAAAGTCATAGTACG 1918

  scaffold48|si      20860 ATGAAGTCTCTCCTTGATGTAAATAAGTATCCTGTGTGTATATATCTCTG 20909
                            vi    v i?vv i vi      v?  ?    ivv i  v     v v 
  rnd-1_family-       1919 AAAAAGTATTNGGTCGTCGTAAATTNGTNTCCTAACTATAGATATCACGG 1968

  scaffold48|si      20910 TCTGTTTTCTTTCCACACCTCTTTCTATGAATACCGGATGAGTCTAACCT 20959
                               ?            i        i    i   i        i     
  rnd-1_family-       1969 TCTGNTTTCTTTCCACATCTCTTTCTGTGAACACCAGATGAGTCCAACCT 2018

  scaffold48|si      20960 CAAGGTACAAGTGTCCTCATAAAAGTCTCTGAAAGATTGGAGCCACCTGA 21009
                              ?        ?                    ?     i          
  rnd-1_family-       2019 CAANGTACAAGTNTCCTCATAAAAGTCTCTGAANGATTGAAGCCACCTGA 2068

  scaffold48|si      21010 AACAGTAACCAACTCTATACCATTGATCCTTATTTGCCCTCTTGCTGTAA 21059
                            i        v     i     ?i   i ? i  i  i  iv      i?
  rnd-1_family-       2069 AGCAGTAACCTACTCTGTACCANCGATTCNTGTTCGCTCTTGTGCTGTGN 2118

  scaffold48|si      21060 ACAAAGCTTGCTCCATGTGTCATCATGACATCATCAATGGGGTCAAGAAC 21109
                                                       ii           i  ?     
  rnd-1_family-       2119 ACAAAGCTTGCTCCATGTGTCATCATGATGTCATCAATGGGATCNAGAAC 2168

  scaffold48|si      21110 TGATATTGTAAACTTTCCACACGTGAAATGATG---TGGTGATGTGACAT 21156
                              ?     v ??        ?     ?     ---   ?  ?  ?  i 
  rnd-1_family-       2169 TGANATTGTCANNTTTCCACANGTGAANTGATGCCTTGGNGANGTNACGT 2218

  scaffold48|si      21157 ATGTGCTCATTTTTCCTTGAACATTTCCCAACGATGGAAACTTAAATGCA 21206
                                   v ?  v        i      i v         i i   ? i
  rnd-1_family-       2219 ATGTGCTCTTNTTACCTTGAACGTTTCCCGAAGATGGAAACCTGAATNCG 2268

  scaffold48|si      21207 AATTTCATAGGTTTACTGCCCATTGTCAAGACCAAGACATTTGAGCCAAC 21256
                                   ?     i  ?           v     ?     ?  ?     
  rnd-1_family-       2269 AATTTCATNGGTTTGCTNCCCATTGTCAATACCAANACATTNGANCCAAC 2318

  scaffold48|si      21257 AATCTGAGAATTCTCCCCACCACCAGAAGGATGACCACTCAATGTGACAG 21306
                                          v  ?  ?           ?   ii   v  i    
  rnd-1_family-       2319 AATCTGAGAATTCTCACCNCCNCCAGAAGGATGNCCATCCAAAGTAACAG 2368

  scaffold48|si      21307 ATTTTCCAGAAACAACATTTTTAATGAATTGAACATTAAAATTGTCTCTG 21356
                                       v         i  i           i  i         
  rnd-1_family-       2369 ATTTTCCAGAAAGAACATTTTTGATAAATTGAACATTGAAGTTGTCTCTG 2418

  scaffold48|si      21357 TGATAACCTATCTGAGATTTCAATGCTCCGTAATAAAATAGCATTTGACA 21406
                             i i   i    vv  i           i          i         
  rnd-1_family-       2419 TGGTGACCCATCTTTGACTTCAATGCTCCATAATAAAATAACATTTGACA 2468

  scaffold48|si      21407 ATGTGTCGGTGGACTTCTTCTTGAAACTTCCGTGAGATAATTCCAACATG 21456
                                 ?         i i  ?  ?     i       ii          
  rnd-1_family-       2469 ATGTGTNGGTGGACTTTTCCTNGANACTTCTGTGAGATGGTTCCAACATG 2518

  scaffold48|si      21457 CTCTCCAGCAAATAAGACTAGCAAGAAAGGTGGAAGTCTTCATAGGCCTT 21506
                                  i                    v      iv      ?      
  rnd-1_family-       2519 CTCTCCAACAAATAAGACTAGCAAGAAATGTGGAAAACTTCATNGGCCTT 2568

  scaffold48|si      21507 CCATGCCAATTGTCTTGATAGCGACCATAAGATGTGTAGTTTGGAAGTGT 21556
                             i              i i?        ?        i           
  rnd-1_family-       2569 CCGTGCCAATTGTCTTGGTGNCGACCATANGATGTGTAATTTGGAAGTGT 2618

  scaffold48|si      21557 TAAAATTTGCCTGCCTTGCCCCTCTCCATCACTACCACTATATTTATGCA 21606
                           ? v    ivii       ?  i        i i   i     ?vii  i 
  rnd-1_family-       2619 NACAATTCTTTTGCCTTGNCCTTCTCCATCGCCACCGCTATANACGTGTA 2668

  scaffold48|si      21607 CTGATCGTTTCACAATTCCTTCAGATCTTCTTTTTGGCTGATGTGATGTG 21656
                                  i     i i      ?                          v
  rnd-1_family-       2669 CTGATCGCTTCACGACTCCTTCNGATCTTCTTTTTGGCTGATGTGATGTC 2718

  scaffold48|si      21657 AGGGACCCATTAATTATAGAGAAGCAAGGATTGTATATAACAATATCATC 21706
                            i    i    v vv  v   v ? i?        v  v           
  rnd-1_family-       2719 AAGGACTCATTCAAAATTGAGTANCGNGGATTGTAAATCACAATATCATC 2768

  scaffold48|si      21707 AAGATATTTGCTTCCAGATATTCTCATGACTAGTGTTTCTTTGTCATCTG 21756
                           ?           v ?v  ?      ? v    ivv               
  rnd-1_family-       2769 NAGATATTTGCTGCNTGANATTCTCNTCACTAAGCTTTCTTTGTCATCTG 2818

  scaffold48|si      21757 ACATTGTGGGAATAAGACTGTCGTCTATATCTTCAAAAACTTTTTCCAAA 21806
                             ??i        v   v v  i    ?i     ? ?             
  rnd-1_family-       2819 ACNNCGTGGGAATTAGAGTCTCATCTANGTCTTCNANAACTTTTTCCAAA 2868

  scaffold48|si      21807 ATATTCATGTCCAAAGGACTCACTATGCCAATATTGCAACTCCACAGCCC 21856
                            i? i ? i  ? v  ? i  ii   ?                 ?  i  
  rnd-1_family-       2869 ACNTCCNTATCNACAGNATTCGTTATNCCAATATTGCAACTCCANAGTCC 2918

  scaffold48|si      21857 AATGTGACAATTGTTGCATTTGTAGCATCCATTAAAGCATCCTTCCAAAA 21906
                           v ii              v v?iii  ?     i    i?          
  rnd-1_family-       2919 CACATGACAATTGTTGCAATGNCGACANCCATTGAAGCGNCCTTCCAAAA 2968

  scaffold48|si      21907 TCACACCAAAAGTATCTGCATTGCATTCTCCATTTGTTTCTTCATCTGTC 21956
                            i                  i          v  ii?   ?      v  
  rnd-1_family-       2969 TTACACCAAAAGTATCTGCACTGCATTCTCCCTTCANTTCNTCATCTCTC 3018

  scaffold48|si      21957 AGCTTGAAATGACATAAATCATCAATCAAAACACATTTCTTTCTCAATTC 22006
                            i??         i? v   i     ?iv i v           v     
  rnd-1_family-       3019 AANNTGAAATGACGNATATCGTCAATNGTAGCCCATTTCTTTCTGAATTC 3068

  scaffold48|si      22007 AGTTGGCTTTTCTAAGAATGCTGTTTGAAGCTTATCTATTCTTTCAGCAA 22056
                           iv     v i i   i    ii           v  v  ii i    i? 
  rnd-1_family-       3069 GTTTGGCATCTTTAAAAATGTCGTTTGAAGCTTCTCAATCTTCTCAGTNA 3118

  scaffold48|si      22057 TCCTTCTTGGCATCAAAGATTCAGACCTCACCTCAAGCAGTCCAAATCCA 22106
                               i  ?        v     vvv      v         v        
  rnd-1_family-       3119 TCCTCCTNGGCATCAATGATTCCTTCCTCACATCAAGCAGTGCAAATCCA 3168

  scaffold48|si      22107 CTACTATTTCTCAGGCTACACAAATAAGTGTAAAAAGACAATTCGTCATC 22156
                           ii            ivi  ?         i ?v     ii    v  vv 
  rnd-1_family-       3169 TCACTATTTCTCAGAGCACNCAAATAAGTATNCAAAGATGATTCCTCTGC 3218

  scaffold48|si      22157 ATCAAGCTTGGTCTGGTCCAT-ATACTGAAAAAAATGACTTGAGCAAGAC 22205
                             i?  i  v  ?        -          v v  vi       v   
  rnd-1_family-       3219 ATTNAGTTTTGTNTGGTCCATAATACTGAAAATACTGTTTTGAGCATGAC 3268

  scaffold48|si      22206 ATGCATACTACAAAAGCAAGTATTACTTAAATCGAATAAAAAGAAGCCAT 22255
                                vv                  v     ii    v  v i   i   
  rnd-1_family-       3269 ATGCAATCTACAAAAGCAAGTATTAATTAAACTGAATCAACAAAAGTCAT 3318

  scaffold48|si      22256 TTTCATTTTACACCACAAGATTACATACCAGACTCAGAAGTATCCGTATC 22305
                           v         v    iv i            i   v i v i? ?v v  
  rnd-1_family-       3319 ATTCATTTTAAACCATCAAATTACATACCAGGCTCTGGACTGNCNCTCTC 3368

  scaffold48|si      22306 CATTATGTCAACTTCCCCATCGAATTTGTCGATCAACTTTTCACGAGGGC 22355
                                 v    v    i ?  i   viv  iv    ii     v    ii
  rnd-1_family-       3369 CATTATTTCAAATTCCTCNTCAAATGCTTCATTCAATCTTTCAGGAGGAT 3418

  scaffold48|si      22356 TGGATG-AGGATGATGCTGCACTCTTAGAATCCAAGTCAGAAAATGTTCC 22404
                               vi-    iv ---- i     vv     vi i       ?vv    
  rnd-1_family-       3419 TGGAAATAGGACCA----GTACTCTGCGAATCGGAATCAGAAANGCTTCC 3464

  scaffold48|si      22405 ATCGTTGGTATGAAAGATTTCATAGGAAGAAATGCTCTT 22443
                               ?viv       i      ivv           i  
  rnd-1_family-       3465 ATCGNAATTATGAAAAATTTCACCTGAAGAAATGCTTTT 3503

Matrix = 20p43g.matrix
Kimura (with divCpGMod) = 17.70
Transitions / transversions = 1.47 (157/107)
Gap_init rate = 0.00 (8 / 1633), avg. gap size = 1.25 (10 / 8)


6187 22.14 0.85 2.72 scaffold48|size790669 22497 24033 (767195) rnd-1_family-231#Unknown 3646 5154 (4) m_b903s001i35 145263

  scaffold48|si      22497 CTTCTTGATCAGAATTGACACCAAGTTCACTGTTAGTGTCTTCACTAGCT 22546
                                vv  v   iv  v    iiiv     i  i  iii    i v  -
  rnd-1_family-       3646 CTTCTGCATGAGAGGTGTCACCGGAATCACTATTGGTACTTTCATTTGC- 3694

  scaffold48|si      22547 GAATTGATGATATCTTGAATTTTGGTTTTACTTGCTTTTCCTATGAGAGA 22596
                           - v  -------    vvi   ii i     i   v       vi v   
  rnd-1_family-       3695 -ACTT-------TCTTCTGTTTCAGCTTTACCTGCATTTCCTAAAACAGA 3736

  scaffold48|si      22597 AATGAATGTATCAT---GAAAATGTG-ACTCAATAATTGAACACACTTTA 22642
                              --- i?     ---     ii  - vi v     v i -   vii i
  rnd-1_family-       3737 AAT---TANATCATTCTGAAAACATGCAACCTATAATGGGA-ACAACCTG 3782

  scaffold48|si      22643 AAGTGCTTACCTTGGACCTTTTGTCTCTTTTTTCTGACAATCTTTCCCTT 22692
                             v i  i  vv v    ?i   vvi ?    iv i  ? i     --- 
  rnd-1_family-       3783 AATTACTCACGATCGACCNCTTGAACCNTTTTCGTAACNACCTTTC---T 3829

  scaffold48|si      22693 TTTGGGAACATAGTCCGAATCAGAAGATAAAGCACTGTGAAGATG-GTCA 22741
                           v       ? v i  vvv   v  v   ivvv  ?   v i -  -    
  rnd-1_family-       3830 GTTGGGAANAAAATCATCATCTGATGATGTCTCANTGTCAGG-TGTGTCA 3878

  scaffold48|si      22742 CTTTCTGATTCATATTTAAAACCACCTTGATCAATGTTGTCGCTGTCAGT 22791
                                  ii  iv i v   v    i  v?  ? i  ii ii vvv  vv
  rnd-1_family-       3879 CTTTCTGGCTCGAACTGAAACCCACTTTCNTCNACGTCATTACGCACACA 3928

  scaffold48|si      22792 TGGTAGAAAATAACCACCTACGTTCAATCCAAATGCATTTACGTTGGTAT 22841
                              v              ?        ?        ?   v ------  
  rnd-1_family-       3929 TGGAAGAAAATAACCACCNACGTTCAANCCAAATGCNTTTTC------AT 3972

  scaffold48|si      22842 TCCCATATTCATCATAGTCAGGATGGTGGCAACCCAAAACCTTGAGGCAA 22891
                           v i i ---       v v            i    i   i  v     i
  rnd-1_family-       3973 GCTCGT---CATCATACTGAGGATGGTGGCAGCCCAGAACTTTCAGGCAG 4019

  scaffold48|si      22892 ACGTAGTCAATATTCCCCAATCCAAATACATCATCTAGCAACACCAAGTT 22941
                                i        v     ?   v    ivvi  v      vv   i  
  rnd-1_family-       4020 ACGTAATCAATATTGCCCAANCCATATACGGAGTCGAGCAACCGCAAATT 4069

  scaffold48|si      22942 ATCCCGATGAACATCATATCTGTCTTCCAGTTTATTGGCCGATGCCTCAT 22991
                           ?   ??i      i  v       iv    i i   vv ?        i 
  rnd-1_family-       4070 NTCCNNGTGAACACCAGATCTGTCCGCCAGCTCATTTCCNGATGCCTCGT 4119

  scaffold48|si      22992 TCCTGATTTTTGCTTTCGTCATCTTATCGAACGTATCAAGATCATAATTG 23041
                               v i     ? vv     vii    i  i--- ii      v   i 
  rnd-1_family-       4120 TCCTCACTTTTGNTAACGTCAATCTATCAAAT---TTGAGATCAAAATCG 4166

  scaffold48|si      23042 TCCATTTCCTGACAGAACGACAAAGAAATGTTGAAAAGACTGTTGTTTCC 23091
                           i ivii        v        ?    ii   v       i        
  rnd-1_family-       4167 CCTTCCTCCTGACACAACGACAANGAAACATTGTAAAGACTATTGTTTCC 4216

  scaffold48|si      23092 CATTGTA--CCAGAAATCAATGGATAAATGGCAAAATACTGGGAAAGAAC 23139
                                  --  i---     ?   v    v          v?  i  i  
  rnd-1_family-       4217 CATTGTAGACCG---ATCAANGGAAAAATTGCAAAATACTTNGAGAGGAC 4263

  scaffold48|si      23140 ACGCAGATTCCAAGTGATGGCAACAGCAACAGTTGCGTTCCATGGAAGAT 23189
                           i v              ?i iv           ?vi      i  v    
  rnd-1_family-       4264 GCTCAGATTCCAAGTGANAGTCACAGCAACAGTNTTGTTCCACGGCAGAT 4313

  scaffold48|si      23190 ATATACTCGCTGATTTCCACAAATTGGCGTGAACATCTAATTCTTTGCCT 23239
                            ?  i  ?     v           v  iii      ?  ivv  iv  v
  rnd-1_family-       4314 ANATGCTNGCTGAATTCCACAAATTCGCACAAACATCNAACGATTCTCCA 4363

  scaffold48|si      23240 TCACTAATGTGACGGGGGCCATCAACCTTCACGTAATCACCCAATTGACC 23289
                            ii   ?     vvv vi     ?  vvi          i      v   
  rnd-1_family-       4364 TTGCTANTGTGAATTGCACCATCNACGACCACGTAATCATCCAATTCACC 4413

  scaffold48|si      23290 CAATTGAAATTCTTGAAATTTCACCATGGTAACAAAGTTGTCAA---TAA 23336
                              i  i    i i  i            v      i       --- i 
  rnd-1_family-       4414 CAACTGGAATTTTCGAGATTTCACCATGGAAACAAAATTGTCAACNATGA 4463

  scaffold48|si      23337 GCATCTTCATTTCAGGGTATCGAAACTTGCAATGTTCGTTGACTTTGTAT 23386
                            vi    ? v    vvi  iiv         i     i        i  ?
  rnd-1_family-       4464 GAGTCTTNAGTTCATCATACTCAAACTTGCAGTGTTCATTGACTTTATAN 4513

  scaffold48|si      23387 GGGTCCAGACAGACCTGAAACTCCAAAGGTAAGAAGG-CAGTAAAATGCA 23435
                                v              i  iivvv  i    ii- vi         
  rnd-1_family-       4514 GGGTCAAGACAGACCTGAAATTCTGTCTGTGAGAAAAACCATAAAATGCA 4563

  scaffold48|si      23436 AAGGGTTCCAAGCGCATGAACTTACTTGATATATTAACGTCTCTTTGAAT 23485
                             i v   v vi     ?          i    v iii     v     v
  rnd-1_family-       4564 AAAGCTTCGATACGCATNAACTTACTTGGTATAATGGTGTCTCATTGAAG 4613

  scaffold48|si      23486 TCTTGACATTTTTGGTGAAGAACAGTAAGTAAATTTTTTCCACGAGGAGG 23535
                            v i      ---    i     vi ?        i  i        ?vv
  rnd-1_family-       4614 TGTCGACATT---GGTGGAGAACCATNAGTAAATTCTTCCCACGAGGNCC 4660

  scaffold48|si      23536 CAATGAATAAATACAATGCCGGTCTTTTTCGCACAGTAATACTTCGGGAT 23585
                              i          vi    v     vi  i  ?  ivv      i    
  rnd-1_family-       4661 CAACGAATAAATACTGTGCCTGTCTTGCTCACANAGCTCTACTTCAGGAT 4710

  scaffold48|si      23586 AGCCAGCATCATCATTCCCAAGAGCTGCGGTAAGAATGTACAGACTTGGA 23635
                            i v  vv     iv     ii      v         v v v       
  rnd-1_family-       4711 AACGAGGCTCATCGGTCCCAGAAGCTGCTGTAAGAATGAAGACACTTGGA 4760

  scaffold48|si      23636 TATTTCTCAGCACATATGTTAATGCGTCTCAGATCCCTGGC-AAACAACG 23684
                             i     ivv   ?    v                  i  -   ii v 
  rnd-1_family-       4761 TACTTCTCGTGACANATGTGAATGCGTCTCAGATCCCTAGCAAAATGAAG 4810

  scaffold48|si      23685 GCTTGAGTTTTCTGTCTGATTTTGGATAATACATACCAATGAACAGACAA 23734
                            -        ii    i   i v           v     i    ii   
  rnd-1_family-       4811 G-TTGAGTTTCTTGTCCGATCTGGGATAATACATCCCAATAAACAAGCAA 4859

  scaffold48|si      23735 GACTGCAGAACTACAGGAATAGAAAACAGATGTGTCAATAAGGGGATAAT 23784
                            v   v  v     iiiv                     - vv    ii 
  rnd-1_family-       4860 GTCTGAAGCACTACGAACATAGAAAACAGATGTGTCAAT-ATCGGATGGT 4908

  scaffold48|si      23785 TTAATTTTAGAACATTAAAAATTGTCCCTCTCACCGTCGTGTTCGAGACC 23834
                                i                v ?              v i  i  v  
  rnd-1_family-       4909 TTAATCTTAGAACATTAAAAATGGNCCCTCTCACCGTCGAGCTCAAGTCC 4958

  scaffold48|si      23835 TAAATCTTCACAACATTTCTTAGACCAGGCAAAGAACTCTTTTCAATACA 23884
                            vv            i     ?   v i       ?vi        i i 
  rnd-1_family-       4959 TCTATCTTCACAACACTTCTTNGACAAAGCAAAGANACCTTTTCAACATA 5008

  scaffold48|si      23885 TCACAAGGTGAGGGCTTTCAGAGCATACCTGGTCAAGTTTGCTTTTTTGA 23934
                              v v             iivv   v                    v  
  rnd-1_family-       5009 TCAGATGGTGAGGGCTTTCGATTCATTCCTGGTCAAGTTTGCTTTTTGGA 5058

  scaffold48|si      23935 CTTACTGGACTGCGCGGAGCTCTGTTGTTTCGGTTTCTTTGTCGCACCAC 23984
                                 v      vviv     ---       v      i v ii     
  rnd-1_family-       5059 CTTACTTGACTGCTGATAGCTC---TGTTTCGCTTTCTTCGGCATACCAC 5105

  scaffold48|si      23985 TGCCAGAAGCCTCCTTATC-GATTCTCCTCTTTGTCTTGTGTTCAACTGA 24033
                           i?       i     v   -    -       i i   vv i  vi    
  rnd-1_family-       5106 CNCCAGAAGTCTCCTGATCAGATT-TCCTCTTCGCCTTTGGCTCTGCTGA 5154

Matrix = 20p43g.matrix
Kimura (with divCpGMod) = 25.19
Transitions / transversions = 1.09 (173/158)
Gap_init rate = 0.03 (49 / 1536), avg. gap size = 1.10 (54 / 49)

6539 19.39 1.97 1.62 scaffold48|size790669 23463 24935 (766293) rnd-1_family-419#Unknown 1 1478 (0) m_b903s001i36 145263

  scaffold48|si      23463 GATATATTAACGTCTCTTTGAATTCTTGACATTTTTGGTGAAGAACAGTA 23512
                            i    v ii?     v     v v          -    i     vi  
  rnd-1_family-          1 GGTATAATGGNGTCTCATTGAAGTGTTGACATTTT-GGTGGAGAACCATA 49

  scaffold48|si      23513 AGTAAATTTTTTCCACGAGGAGGCAATGAATAAATACAATGCCGGTCTTT 23562
                                   i  i        vvv   i     ?  ??vi    v     v
  rnd-1_family-         50 AGTAAATTCTTCCCACGAGGTCCCAACGAATANATNNTGTGCCTGTCTTG 99

  scaffold48|si      23563 TTCGCACAGTAATACTTCGGGATAGCCAGCATCATCATTCCCAAGAGCTG 23612
                           i  i  ?  ivv      i     i v  vv  i  iv     ii?    
  rnd-1_family-        100 CTCACANAGCTCTACTTCAGGATAACGAGGCTCGTCGGTCCCAGANGCTG 149

  scaffold48|si      23613 CGGTAAGAATGTACAGACTTGGATATTTCTCAGCACATATGTTAATGCGT 23662
                            v       i ii? ?         i     ?vv   ?    v       
  rnd-1_family-        150 CTGTAAGAACGCGNANACTTGGATACTTCTCNTGACANATGTGAATGCGT 199

  scaffold48|si      23663 CTCAGATCCCTGGCAAACAACGGCTTGAGTTTTCTGTCTGATTTTGGATA 23712
                               i   v     i  v  i           ii     -  i v     
  rnd-1_family-        200 CTCAAATCACTGGCGAAGAATGGCTTGAGTTTCTTGTCT-ATCTGGGATA 248

  scaffold48|si      23713 ATACATACCAATGAACAGACAAGACTGCAGAACTACAGGAATAGAAAACA 23762
                                 v     i    ii    v   ?  v     i iv          
  rnd-1_family-        249 ATACATTCCAATAAACAAGCAAGTCTGNAGCACTACGGACATAGAAAACA 298

  scaffold48|si      23763 GATGTGTCAATAAGGGGATAATTTAATTTTAGAACATTAAAAATTGTCCC 23812
                                       ?v  -  ?i     i                 v ?   
  rnd-1_family-        299 GATGTGTCAATANCGG-ATNGTTTAACTTTAGAACATTAAAAATGGNCCC 347

  scaffold48|si      23813 TCTCACCGTCGTGTTCGAGACCTAAATCTTCACAACATTTCTTAGACCAG 23862
                                  i  iv i  i  v   vv   ?        i     ?   vi?
  rnd-1_family-        348 TCTCACCATCAAGCTCAAGTCCTCTATCNTCACAACACTTCTTNGACAGN 397

  scaffold48|si      23863 GCAAAGAACTCTTTTCAATACATCACAAGGTGAGGGCTTTCAGAGCATAC 23912
                                  ?vi     v  i i    v v             i?vv   v 
  rnd-1_family-        398 GCAAAGANACCTTTTAAACATATCAGACGGTGAGGGCTTTCGNTTCATTC 447

  scaffold48|si      23913 CTGGTCAAGTTTGCTTTTTTGACTTACTGGACTGCGCGGAGCTCTGTTGT 23962
                                              v        v      vviv     ---   
  rnd-1_family-        448 CTGGTCAAGTTTGCTTTTTGGACTTACTTGACTGCTGATAGCTC---TGT 494

  scaffold48|si      23963 TTCGGTTTCTTTGTCGCACCACTGCCAGAAGCCTCCTTATCGATTCTCCT 24012
                               ?i     i i  i     i              v    iv i    
  rnd-1_family-        495 TTCGNCTTCTTCGCCGTACCACCGCCAGAAGCCTCCTGATCGGATTTCCT 544

  scaffold48|si      24013 CTTTGTCTTGTGTTCAACTGAAAGAAAAAAACCATAAGTTAAGTGTAACT 24062
                              i i   v  i  vi   -i           v v  v v         
  rnd-1_family-        545 CTTCGCCTTTTGCTCTGCTG-GAGAAAAAAACCTTTAGATCAGTGTAACT 593

  scaffold48|si      24063 GAATGAGCGCAAAATTAAATTCAATAATAACTATACCTGAACCTGACTGT 24112
                                 ivi     v  i          i           ?    i    
  rnd-1_family-        594 GAATGAAGACAAAAATAGATTCAATAATGACTATACCTGANCCTGGCTGT 643

  scaffold48|si      24113 GCCACACCACTGGCAGAAGCCTGCTTGTCAACTTTGCTCTTGGTCTTACT 24162
                               v                 v  v    i?   v     v i   ?vv
  rnd-1_family-        644 GCCAGACCACTGGCAGAAGCCTCCTGGTCAGNTTTCCTCTTCGCCTTNGG 693

  scaffold48|si      24163 TCGAGCTGGCAGAAAGAAGCGCATAAGTTTATTGTGACATGATGTAAATA 24212
                           iiv?              --i   v    v   i   ? ?   ?     -
  rnd-1_family-        694 CTCNGCTGGCAGAAAGAA--ACATCAGTTAATTATGANANGATNTAAAT- 740

  scaffold48|si      24213 AAAAAATTCAAAGACAAACATACCTGAA-----CCAGA------------ 24245
                                 ?   ?  i  ? i?    ?   ----- v i ------------
  rnd-1_family-        741 AAAAAANTCANAGGCANATNTACCNGAAATTGGCGAAACATCTCTATGCC 790

  scaffold48|si      24246 -CTGCTTCCCAGGATTCCCATACTTCTTCATCTCTGCAACAAAATCATCA 24294
                           -     v     vv   v             i   v           v  
  rnd-1_family-        791 TCTGCTGCCCAGCTTTCACATACTTCTTCATTTCTTCAACAAAATCAGCA 840

  scaffold48|si      24295 GCAGTTGCAGACTCTCCAAAAGGCTTGCCATCACCATCGTTAACAAGAGA 24344
                           ii          v v    i   i        iv i  i  vv     ?i
  rnd-1_family-        841 ATAGTTGCAGACGCACCAAGAGGTTTGCCATCGACGTCATTCTCAAGANG 890

  scaffold48|si      24345 AAGAAATTTTCTCTTCATCAGAAACACATTAGCTTCCATAATTGCCAT-- 24392
                           i  i?    vvv  ii i      v   -i       ivv  i -   --
  rnd-1_family-        891 GAGGNATTTAGACTCTACCAGAAAAACA-CAGCTTCCGATATCG-CATTA 938

  scaffold48|si      24393 ACAGAATGTCTTATTGTAATTGTGA-GGATCACTGTTTTTGATGCAGGAT 24441
                                v  vi  vi     ii vv -      i    i vv i   v  -
  rnd-1_family-        939 ACAGATTGATTTCCTGTAACCGGCATGGATCATTGTTCTGCACGCATGA- 987

  scaffold48|si      24442 TGCAGCTCGAATAAG----GACCTC-GCAAACATAGTCTCCACCGCTTTA 24486
                           i ---- ii i i  ----v i?  - v   i   v v  ivi   i  v
  rnd-1_family-        988 CG----TTAAGTGAGCCTTCATNTCGGAAAATATATTGTCTTTCGCCTTC 1033

  scaffold48|si      24487 CCACAACAACAGACAGTGAAGAACCAGTACAATGCATCTGTGAAGTCAGT 24536
                              v       v       v?      v    v       vi  v   v 
  rnd-1_family-       1034 CCAGAACAACATACAGTGACNAACCAGAACAAAGCATCTGAAAATTCATT 1083

  scaffold48|si      24537 TCTGAAAGCAACACCTTTCACTTTGGGAAACTTTGGTATGAGGTCTTTGA 24586
                             i  vvv i    v   ?v   i  i   v  ?i ?           v 
  rnd-1_family-       1084 TCCGACCTCGACACGTTTNTCTTCGGAAAAATTNAGNATGAGGTCTTTCA 1133

  scaffold48|si      24587 CCTTTACACCAGTTGCAATCAAAGTCTCAAGTTGCTTGGGATCTTCATCA 24636
                                     ? ?       ?v                 ?  i?      
  rnd-1_family-       1134 CCTTTACACCNGNTGCAATCNCAGTCTCAAGTTGCTTGGNATTNTCATCA 1183

  scaffold48|si      24637 GCAGGAACCACCCTCTGCACAACTGTGTCCAAATAA-TCAAAGGGACCTT 24685
                                  v    i    v    i   - i  i ?  -  ivivv    i-
  rnd-1_family-       1184 GCAGGAAACACCTTCTGAACAATTGT-TTCAGANAATTCGTGTTGACCC- 1231

  scaffold48|si      24686 GATTGGGAACATTAAACACCTTATGAAAAAACGACTTCACTTCCTTCTCT 24735
                           --  vvv    vi     ?i  v v            v vi         
  rnd-1_family-       1232 --TTCCCAACAGCAAACANTTTCTCAAAAAACGACTTGAGCTCCTTCTCT 1279

  scaffold48|si      24736 GGTAGAACGCTGTCTCTGAGTGATTGTGGAACAATAATTGACAGTTTGGG 24785
                                vv i    i i    v  i       i            i  v  
  rnd-1_family-       1280 GGTAGTTCACTGTTTTTGAGGGACTGTGGAATAATAATTGACAGCTTTGG 1329

  scaffold48|si      24786 TTCCATGCTGACA--TCGTCTTGGTTATACCATAAGTCAAACACAGCAAC 24833
                             v    --  v --  v  v vi   - v   i       v       v
  rnd-1_family-       1330 TTGCATG--GAAAATTCCTCATCATTA-AACATGAGTCAAAAACAGCAAG 1376

  scaffold48|si      24834 ACAAAGCTTTCCATCCACTATAAGAAAGGCTGCCGCAAATTTGTTCAGAA 24883
                                    v     v  i  v v  i?  i  iv               
  rnd-1_family-       1377 ACAAAGCTTGCCATCAACCATCACAAGNGCCGCTCCAAATTTGTTCAGAA 1426

  scaffold48|si      24884 CTTTTGGAAGCTTCCAGTCATTGAAATCACACAACCAAAGACTAAGGATA 24933
                                     v                                       
  rnd-1_family-       1427 CTTTTGGAAGATTCCAGTCATTGAAATCACACAACCAAAGACTAAGGATA 1476

  scaffold48|si      24934 TC 24935
                             
  rnd-1_family-       1477 TC 1478

Matrix = 20p43g.matrix
Kimura (with divCpGMod) = 21.37
Transitions / transversions = 0.92 (135/146)
Gap_init rate = 0.02 (33 / 1472), avg. gap size = 1.61 (53 / 33)


4012 25.40 5.63 4.69 scaffold48|size790669 24122 25897 (765331) C rnd-1_family-390#Unknown (1484) 1808 17 m_b903s001i37 145264

  scaffold48|si      24122 CTGGCAGAAGCCTGCTTGTCAACTTTGCTCTTGGTCTT--ACTTCGAGCT 24169
                            i v         v  vi   iv   v     v i   --i  ii --  
C rnd-1_family-       1808 CCGCCAGAAGCCTCCTGATCAGATTTCCTCTTCGCCTTTGGCTCTG--CT 1761

  scaffold48|si      24170 GGCAGAAAG--AAGCGCATAAGTTTATTGTGACATGATGTAAATAAAAAA 24217
                            i  i   i--   - -  v    v   i   v vi vv vv  v    v
C rnd-1_family-       1760 GACAAAAAATTAAG-G-ATCAGTTAATTATGAGAAAAATTTCATTAAAAC 1713

  scaffold48|si      24218 ATTCAAAGACAAACATACCTGAA-----CCAGAC-------------TGC 24249
                            v   ?  ii v iv    v   ----- v i  -------------   
C rnd-1_family-       1712 AGTCANAGGTATATTTACCAGAAATTGGCGAAACATCTCTATGCCTCTGC 1663

  scaffold48|si      24250 TTCCCAGGATTCCCATACTTCTTCATCTCTGCAACAAAATCATCAGCAGT 24299
                            v     vv   v             i   v           v   i   
C rnd-1_family-       1662 TGCCCAGCTTTCACATACTTCTTCATTTCTTCAACAAAATCAGCAGTAGT 1613

  scaffold48|si      24300 TGCAGACTCTCCAAAAGGCTTGCCATCACCATCGTTAACAAGAGAAAGAA 24349
                                  v v    i i i        i? i     vv     ?ii   v
C rnd-1_family-       1612 TGCAGACGCACCAAGAAGTTTGCCATCGNCGTCGTTCTCAAGANGGAGAC 1563

  scaffold48|si      24350 ATTT-TCTCTTCATCAGAAACACATTAGCTTCCATAATTGCCAT--ACAG 24396
                               -v    v --  i   vv  i-       ?vv ii  -  --    
C rnd-1_family-       1562 ATTTAGCTCTGC--CAAAAAACCAC-AGCTTCCNATACCGC-ATTAACAG 1517

  scaffold48|si      24397 AATGTCTTATTGTAATTGTGAGGATCACTGTTTTTGATGCAGGATTGCAG 24446
                            v  v? ?vi     iiivvv      i    i vv i   v  i---- 
C rnd-1_family-       1516 ACTGANTNCCTGTAACCAGCTGGATCATTGTTCTGCACGCATGAC----G 1471

  scaffold48|si      24447 CTCGAATAAGG----ACCTCGCAAA-CATAGTCTCCACCGCTTTACCACA 24491
                           i -i i i  v---- i    v   -?   v v  ivii  i  v   v 
C rnd-1_family-       1470 TT-AAGTGAGCCTTCATCTCGGAAAANATATTGTCTTTTGCCTTCCCAGA 1422

  scaffold48|si      24492 ACAACAGACAGTGAAGAACCAGTACAATGCATCTGTGAAGTCAGTTCT-G 24540
                                 v       v?      v    v       vi  v   v   i- 
C rnd-1_family-       1421 ACAACATACAGTGACNAACCAGAACAAAGCATCTGAAAATTCATTTCCCG 1372

  scaffold48|si      24541 AAAGC-AACACCTTTCACTTTGGGAAACTTTGGTATGAGGTCTTTGACCT 24589
                           v vv -   i i ?  --i i  i   v  ?i i           v  ? 
C rnd-1_family-       1371 CATTCGAACGCTTNTC--CTCGGAAAAATTNAGCATGAGGTCTTTCACNT 1324

  scaffold48|si      24590 TTACACCAGTTGCAATCAAAGTCTC---AAGTTGCTTGGGATCTTCATCA 24636
                               ?  ? ?   ?   vv     i---     --    i? v -     
C rnd-1_family-       1323 TTACNCCNGNTGCNATCTCAGTCTTTTGAAGTT--TTGGANTAT-CATCA 1277

  scaffold48|si      24637 GCAGGAACCACCCTCTGCACAACTGTGTCCAAATAAT-CAAAGGGACCTT 24685
                                  v    i    v    i   - i  i v   - ivivv    i 
C rnd-1_family-       1276 GCAGGAAACACCTTCTGAACAATTGT-TTCAGAGAATTCGTGTTGACCCT 1228

  scaffold48|si      24686 GATTGGGAACATTAAACACCTTATGAAAAAACGACTTCACTTCCTTCTCT 24735
                           --- vvv    vi     ?i  v v       i    v vi    i ?  
C rnd-1_family-       1227 ---TCCCAACAGCAAACANTTTCTCAAAAAACAACTTGAGCTCCTCCNCT 1181

  scaffold48|si      24736 GGTAGAACGCTGTCTCTGAGTGATTGTGGAACAATAATTGACAGTTTGGG 24785
                             i  ?v i    iii ?  vvvi       i  i         i  v  
C rnd-1_family-       1180 GGCAGNTCACTGTTCTTNAGGCTCTGTGGAATAACAATTGACAGCTTTGG 1131

  scaffold48|si      24786 TTCCATGCTGACA--TCGTCTTGGTTATACCATAAGT-CAAACACAGCAA 24832
                             v    --    --  v  v vi   ? --  i?i -    v  ?    
C rnd-1_family-       1130 TTGCATG--GACAATTCCTCATCATTANA--ATGNATGCAAAAACNGCAA 1085

  scaffold48|si      24833 CACAAAGCTTTCCATCCACTATAAGAAAGGCTGCCGCAAATTTGTTCAGA 24882
                           v    i    ?     v  i ?v v   ?  ?i iv       vvvi ii
C rnd-1_family-       1084 GACAAGGCTTNCCATCAACCANCACAAANGCNACTCCAAATTTTAATAAG 1035

  scaffold48|si      24883 ACTTTTGGAAGCTTCCAG----TCATTGAAATCACACAACCAAAGACTAA 24928
                             v iv  v vv i   i----  i  vi  i  ?v  i??vi v -   
C rnd-1_family-       1034 ACATCAGGCATATCCCAACACTTCGTTTGAACCANCCAGNNCGACA-TAA 986

  scaffold48|si      24929 GGATATCCCCTTTGTATTTTGGCTTCCAATTTAGCACGAACGGCAAAATC 24978
                           vviv  i  vv    --    iv??     ii        v  ? ?   ?
C rnd-1_family-        985 TCGAATTCCGGTTGT--TTTGAANNCCAATCCAGCACGAAAGGNANAATN 938

  scaffold48|si      24979 GTCTTCGCCTTATCGTCTTGGTAAACTCTCCAACCAGCAGCTGCCAGCAC 25028
                            v    vv   i   v   ii-    vv    ?v v     v       ?
C rnd-1_family-        937 GGCTTCTGCTTGTCGGCTTAA-AAACAGTCCANGCCGCAGCAGCCAGCAN 889

  scaffold48|si      25029 GTGTGCTATGTCAAGAAATG-ATTCAAGTT--TCCTGGTAACTCTGGATT 25075
                           vivi  v vi    i iii -    ---  --? iiv  vvii  v  v 
C rnd-1_family-        888 CCTCGCAAGATCAAAAGGCGGATTC---TTCGNCTCTGTCTTCCTTGAGT 842

  scaffold48|si      25076 GTCCTCCAAAAAACTTAAAAACTTCGTCAAAAGAAGGCAAGCAGTACTCA 25125
                           v      v   vvi           iv-  v      i i  i    iii
C rnd-1_family-        841 CTCCTCCCAAACTTTTAAAAACTTCAG-AATAGAAGGTAGGCGGTACCTG 793

  scaffold48|si      25126 TAATGCTTTCCATCCGGACGCTTCAACACCACAC-AAT---AC------- 25164
                            i vv?        ?           v  i vi -   ---  -------
C rnd-1_family-        792 TGAATNTTTCCATCNGGACGCTTCAAAACTAAGCTAATGGAACCGTCATG 743

  scaffold48|si      25165 -------------GACCCATCATGTGGCTCCTTTTCGTCATCTTGCCCAT 25201
                           -------------     i     i    ivi  i    v  v  i    
C rnd-1_family-        742 CTGCTTGCTTCCAGACCCGTCATGCGGCTTGCTTCCGTCTTCATGTCCAT 693

  scaffold48|si      25202 CATTGCTATGGT-TGCCTTCTCCAAACTCAACAATACCAGAACCAGATTC 25250
                            v   v-  i i-  i ?        v       i               
C rnd-1_family-        692 CTTTGG-ATAGCATGTCNTCTCCAAAATCAACAACACCAGAACCAGATTC 644

  scaffold48|si      25251 TGACAGCGAAGTACTGTGTGTGTGTGAAAGGCATTCAATCAATCTGTCAA 25300
                              vv  ivv  i  i  i vi  v           i    i   ?    
C rnd-1_family-        643 TGAATGCATCGTGCTATGCGAATGGGAAAGGCATTCGATCAGTCTNTCAA 594

  scaffold48|si      25301 ATCCTCTCTGCACCAACAGGTTATGTCGTTGAAGTCCACTAAATCCAGTC 25350
                               i     v    ii v   i  ?    v  i   v  ---ii  i  
C rnd-1_family-        593 ATCCCCTCTGAACCAGTACGTTGTGNCGTTCAAATCCCCT---CTCAATC 547

  scaffold48|si      25351 TCCAAAATTTCCTGTTGTCGAGCTAGGGTGTCGGCCAAAGCTTGCATCAC 25400
                           v ------            v i v   ??  ii    ivii  v  v  
C rnd-1_family-        546 GC------TTCCTGTTGTCGTGTTTGGGNNTCAACCAAGCTCTGGATGAC 503

  scaffold48|si      25401 ATTTGTCCAACTCTGACTCATTGTGGAAATGTTTTGAGAGAGAGTCGTAT 25450
                                    i              v  v v   i  ?  i       v  
C rnd-1_family-        502 ATTTGTCCAGCTCTGACTCATTGTTGACAGGTTCTGNGAAAGAGTCGGAT 453

  scaffold48|si      25451 CATAGGAGACTAGGGCAGTGGACTCATGGTGCAAATTG-GGAATCCTACC 25499
                            i    vv  ?  i  i vi       vv    v    -v  i v -   
C rnd-1_family-        452 CGTAGGTTACNAGAGCGGAAGACTCATTCTGCACATTGTTGAGTAC-ACC 404

  scaffold48|si      25500 ACCTCCATGCAAAAAAGTGAGCACACGGCGGAATGTCTAAAAAAAAAACA 25549
                           v     ii   v    ?   vv     v v     i   ii i i   i 
C rnd-1_family-        403 TCCTCCGCGCATAAAANTGACGACACGCCTGAATGCCTAGGAGAGAAATA 354

  scaffold48|si      25550 CCTTGT---AAGAATAATAACATACAAAA-AGTCAACTGCCCAAAAAACT 25595
                            ?    --- ?    v  -   i      -   i      v -v      
C rnd-1_family-        353 CNTTGTCAGANGAATCAT-ACACACAAAAGAGTTAACTGCAC-TAAAACT 306

  scaffold48|si      25596 CACAATAAACTCCTCATCTGTCGGCAAATCACTAGCATGATTTGCCTCTT 25645
                                 v           v     viv   ?   i   vi          
C rnd-1_family-        305 CACAATCAACTCCTCATCAGTCGGAGCATCNCTAACATCGTTTGCCTCTT 256

  scaffold48|si      25646 GCAAATTTACACCAACATCAGGTGCCTCTTGCACAACAGGCGGCTTTATG 25695
                            --   ---------------------------- ii   iii  v    
C rnd-1_family-        255 G--AAT----------------------------AGTAGGTAACTGTATG 236

  scaffold48|si      25696 ATA-TCAAAGTAAGTCACACGGTGATGTATGTTAACAAAGTCACTTAACA 25744
                            v - v         v   i vv   ivv    v     iv     v   
C rnd-1_family-        235 AAAGTAAAAGTAAGTGACATGCAGATAGCTGTTCACAAAAACACTTTACA 186

  scaffold48|si      25745 ATGCAAATCACTTACATCAGCTTCCTTC------TCGGCACTG------T 25782
                                i  i        ii v     v ------  i   v  ------ 
C rnd-1_family-        185 ATGCAGATTACTTACATTGGATTCCTGCACCACTTCAGCAATGGAAGACT 136

  scaffold48|si      25783 C------ACCAGCAATATCGATAGAAGCAGCACCA-TCTGTAGTCCTCTT 25825
                            ------   vv iv  i   i vv i     v  -   v iii -----
C rnd-1_family-        135 CATTCTGACCTTCGTTACCGACATTAACAGCAACAGTCTCTGACC----- 91

  scaffold48|si      25826 TTCTTCATTCATGATGCTG--TTGTTGAA-AATATTAAAAAA-CAGTGTT 25871
                           --    i     v      --i v     -   ivv      -  i iv 
C rnd-1_family-         90 --CTTCGTTCATTATGCTGCACTTTTGAATAATGGAAAAAAACCAATAAT 43

  scaffold48|si      25872 GTTAGATGAAACAGCTCACAACTAAT 25897
                                 viiv   iv      v  i 
C rnd-1_family-         42 GTTAGAAAGCACAAATCACAAGTAGT 17

Matrix = 20p43g.matrix
Kimura (with divCpGMod) = 30.22
Transitions / transversions = 0.93 (207/223)
Gap_init rate = 0.07 (117 / 1775), avg. gap size = 1.57 (184 / 117)


479 8.22 0.00 0.00 scaffold48|size790669 25898 25970 (765258) rnd-5_family-2480#Unknown 2 74 (14) m_b903s001i38 145265

  scaffold48|si      25898 ATTTTGAAAGAAATCGTCATCAAAGGCAAGCAAGCACAACCACCACCACA 25947
                               ?                     v?              v       
  rnd-5_family-          2 ATTTNGAAAGAAATCGTCATCAAAGGANAGCAAGCACAACCAACACCACA 51

  scaffold48|si      25948 CCCAGCCAGTGGCAAGCATAGCA 25970
                            v  i   v  i           
  rnd-5_family-         52 CACAACCATTGACAAGCATAGCA 74

Matrix = 20p43g.matrix
Kimura (with divCpGMod) = 8.97
Transitions / transversions = 0.50 (2/4)
Gap_init rate = 0.00 (0 / 72), avg. gap size = 0.0 (0 / 0)


1928 18.23 1.95 0.97 scaffold48|size790669 26004 26413 (764815) C rnd-1_family-114#Unknown (4) 1640 1227 m_b903s001i39 145266

  scaffold48|si      26004 CAACACTATGAAACTACGAACCAGCACGAAAGCACCATAGAAACAAACAT 26053
                                   i vi  i       i    ? v    v  i        i  v
C rnd-1_family-       1640 CAACACTACGCGACCACGAACCGGCACNACAGCAACACAGAAACAAGCAG 1591

  scaffold48|si      26054 GATAACCAT-GCGCTAGAACTGCCACAATAAATCATAATTGTTGTGTCTC 26102
                           i       i- vi        v? i        v                
C rnd-1_family-       1590 AATAACCACCGAACTAGAACTCNCGCAATAAATGATAATTGTTGTGTCTC 1541

  scaffold48|si      26103 CTGGAACTGTAACA--GAAGCCCCTCAAAGCAAAAATAAATTTTCAGTCT 26150
                           v       v i   --   v i      i                     
C rnd-1_family-       1540 ATGGAACTCTGACATAGAACCTCCTCAAGGCAAAAATAAATTTTCAGTCT 1491

  scaffold48|si      26151 TCTCACCTGACTACAAAAACGGCGATTATTATGTGAGTATACTACATCTA 26200
                                  i   ?     ? i   i   ?   ?      i  iv     v 
C rnd-1_family-       1490 TCTCACCCGACNACAAANATGGCAATTNTTANGTGAGTGTATAACATCAA 1441

  scaffold48|si      26201 ATAACAACATGACACACATCAATGGAAAGAGCTCACCTATTTCGTGTCCT 26250
                            v  v     ii    v    i ii  ?i i          vvi    vv
C rnd-1_family-       1440 AGAAGAACATAGCACAGATCAGTAAAANAAACTCACCTATTAAATGTCGA 1391

  scaffold48|si      26251 TCCTCTGAACAAAT-ATGATGGGTAAAACAGTG-TGATGGGTTCTGTATG 26298
                                i- ii   i-i   i      i      -                
C rnd-1_family-       1390 TCCTCC-AGTAAACGGTGACGGGTAAGACAGTGTTGATGGGTTCTGTATG 1342

  scaffold48|si      26299 GCAGGCTGAATTATGAGAAAGCAG--CGTCAACAGTCATGATGAGAAAAT 26346
                           i            i   -      --  vv   iv           v i 
C rnd-1_family-       1341 ACAGGCTGAATTACGAG-AAGCAGATCGAGAACGTTCATGATGAGATAGT 1293

  scaffold48|si      26347 GTTGAACGCAT-CAATGAAGAACTAGCCCTATGCTAAAAATCACACATAG 26395
                               i  i-  -v  i v        v  ? viv i       v   v  
C rnd-1_family-       1292 GTTGGACA-ATAAAACGCAGAACTAGACCNAGAGTGAAAATCAAACAAAG 1244

  scaffold48|si      26396 CTGCAGCAAAAATGACAC 26413
                            -   i i          
C rnd-1_family-       1243 C-GCAACGAAAATGACAC 1227

Matrix = 20p43g.matrix
Kimura (with divCpGMod) = 18.25
Transitions / transversions = 1.47 (44/30)
Gap_init rate = 0.02 (10 / 409), avg. gap size = 1.20 (12 / 10)


3673 7.80 1.00 0.00 scaffold48|size790669 26206 26705 (764523) rnd-1_family-1048#Unknown 1 505 (0) m_b903s001i40 145267

  scaffold48|si      26206 AACATGACACACATCAATGGAAAGAGCTCACCTATTTCGTGTCCTTCCTC 26255
                                      ?       i  v  i          ivi   ?vv     
  rnd-1_family-          1 AACATGACACANATCAATGAAACGAACTCACCTATTCAATGTNGATCCTC 50

  scaffold48|si      26256 T--GAACAAATATGATGGGTAAAACAGTGTGATGGGTTCTGTATGGCAGG 26303
                            --?  ?    i                          i      ?    
  rnd-1_family-         51 TATNAANAAATGTGATGGGTAAAACAGTGTGATGGGTTTTGTATGNCAGG 100

  scaffold48|si      26304 CTGAATTATGAGAAAGCAGCGTCAACAGTCATGATGAGAAAATGTTGAAC 26353
                                   i            vv  i             i i     i  
  rnd-1_family-        101 CTGAATTACGAGAAAGCAGCGGGAATAGTCATGATGAGAGAGTGTTGGAC 150

  scaffold48|si      26354 GCATCAATGAAGAACTAGCCCTATGCTAAAAATCACACATAGCTGCAGCA 26403
                                             ?  ? viv i       ?   ?   i     i
  rnd-1_family-        151 GCATCAATGAAGAACTAGNCCNAGAGTGAAAATCANACANAGCCGCAGCG 200

  scaffold48|si      26404 AAAATGACAC-ACTCATGAAAACTGGCACACCACGCCAACCTAAGCCTCA 26452
                                     -                                     v 
  rnd-1_family-        201 AAAATGACACCACTCATGAAAACTGGCACACCACGCCAACCTAAGCCTGA 250

  scaffold48|si      26453 ATTTTTGAATTCTGCCAAATTGTTGGTGGCATCCCATCTCAAGTTTTAAC 26502
                                i                              v     i       
  rnd-1_family-        251 ATTTTCGAATTCTGCCAAATTGTTGGTGGCATCCCAGCTCAAATTTTAAC 300

  scaffold48|si      26503 ATGTCCCAAAATGCAGTAAATATAGGCCAACACATTATTGACGAGTGACT 26552
                            i i                 iv                           
  rnd-1_family-        301 ACGCCCCAAAATGCAGTAAATGAAGGCCAACACATTATTGACGAGTGACT 350

  scaffold48|si      26553 TGGCCACTATGCCACTCATTGCTGTACCACCAAGTAAGACCACTGATGAT 26602
                               ? v  i v                 v i             i    
  rnd-1_family-        351 TGGCNAGTACGACACTCATTGCTGTACCAACGAGTAAGACCACTGGTGAT 400

  scaffold48|si      26603 TGTAAAAA--TGTGTGCAGACAACACCCAACAAAATGAGGAACCGAGAAA 26650
                                   --                       v                
  rnd-1_family-        401 TGTAAAAATGTGTGTGCAGACAACACCCAACAATATGAGGAACCGAGAAA 450

  scaffold48|si      26651 CCACTACCACCAAACCAAATTTCTCACAACATAATAATATACAAAATGAC 26700
                                                                        i    
  rnd-1_family-        451 CCACTACCACCAAACCAAATTTCTCACAACATAATAATATACAAAGTGAC 500

  scaffold48|si      26701 TAAAA 26705
                                
  rnd-1_family-        501 TAAAA 505

Matrix = 20p43g.matrix
Kimura (with divCpGMod) = 7.01
Transitions / transversions = 1.60 (24/15)
Gap_init rate = 0.01 (3 / 499), avg. gap size = 1.67 (5 / 3)


3206 5.29 0.96 0.24 scaffold48|size790669 26741 27157 (764071) C rnd-1_family-114#Unknown (1) 1643 1224 m_b903s001i41 145268

  scaffold48|si      26741 ACACAACACTATGCGACCATGAACCAGCACTACAACAACACAGAAACAAG 26790
                                      i       i     i    ?   i               
C rnd-1_family-       1643 ACACAACACTACGCGACCACGAACCGGCACNACAGCAACACAGAAACAAG 1594

  scaffold48|si      26791 CAGAATAACCACCAAAC-AGAAATCCCACAATAAATGATAATTGTTGTGT 26839
                                        i   -    v  ? i                      
C rnd-1_family-       1593 CAGAATAACCACCGAACTAGAACTCNCGCAATAAATGATAATTGTTGTGT 1544

  scaffold48|si      26840 CTCATGGAACT--GACATAGAACCACCTCAAGGCAAAAATAAATTTTCGG 26887
                                      --           v                       i 
C rnd-1_family-       1543 CTCATGGAACTCTGACATAGAACCTCCTCAAGGCAAAAATAAATTTTCAG 1494

  scaffold48|si      26888 TCATCTCACCTGACAACGAATATAGCAATTTTTAGGTGAGTGTATAACAT 26937
                             v       i   ?  i  ?  i      ?   ?               
C rnd-1_family-       1493 TCTTCTCACCCGACNACAAANATGGCAATTNTTANGTGAGTGTATAACAT 1444

  scaffold48|si      26938 CAAACAAGAACATAGCACAGATCAGTAAAACAAACTCACCTATTAAATGT 26987
                               v                         ?                   
C rnd-1_family-       1443 CAAAGAAGAACATAGCACAGATCAGTAAAANAAACTCACCTATTAAATGT 1394

  scaffold48|si      26988 TGATCCTCTAGTAAACGGTGACGGGTAAGACAGTGTTGATGGGTTTTGTA 27037
                           i       i                                    i    
C rnd-1_family-       1393 CGATCCTCCAGTAAACGGTGACGGGTAAGACAGTGTTGATGGGTTCTGTA 1344

  scaffold48|si      27038 TGACAGGCTAAATTACAAGAA-CAGATTGAGAATGTTCATGATGAGATAG 27086
                                    i      i    -     i     i                
C rnd-1_family-       1343 TGACAGGCTGAATTACGAGAAGCAGATCGAGAACGTTCATGATGAGATAG 1294

  scaffold48|si      27087 TGTTGGACAATAAAATGCAGAACTAGACCAAGAGTGAAAATCAAACAAAG 27136
                                          i             ?                    
C rnd-1_family-       1293 TGTTGGACAATAAAACGCAGAACTAGACCNAGAGTGAAAATCAAACAAAG 1244

  scaffold48|si      27137 CAGCAACGAAAATGACACCAT 27157
                            -                   
C rnd-1_family-       1243 C-GCAACGAAAATGACACCAT 1224

Matrix = 20p43g.matrix
Kimura (with divCpGMod) = 3.03
Transitions / transversions = 4.50 (18/4)
Gap_init rate = 0.01 (4 / 416), avg. gap size = 1.25 (5 / 4)


27 0.00 0.00 0.00 scaffold48|size790669 27232 27260 (763968) (A)n#Simple_repeat 1 29 (0) m_b903s252i1 145269

  scaffold48|si      27232 AAAAAAAAAAAAAAAAAAAAAAAAAAAAA 27260
                                                        
  (A)n#Simple_r          1 AAAAAAAAAAAAAAAAAAAAAAAAAAAAA 29

Matrix = Unknown
Transitions / transversions = 1.00 (0/0)
Gap_init rate = 0.00 (0 / 28), avg. gap size = 0.0 (0 / 0)


957 20.59 2.48 1.64 scaffold48|size790669 27310 27551 (763677) C rnd-1_family-114#Unknown (135) 1509 1266 m_b903s001i42 145270

  scaffold48|si      27310 AAAAAAGAATTTCCCTTCTCCCCCCCCGCCAA-AAAAACGGCAATTATTA 27358
                                vi     i vv   i i v    v ? -   ? i       ?   
C rnd-1_family-       1509 AAAAATAAATTTTCAGTCTTCTCACCCGACNACAAANATGGCAATTNTTA 1460

  scaffold48|si      27359 TGTGAGTGCATAACATAAAACAAAGACATAGCACACACCAATGGAACAAA 27408
                           ?       i       v   v  ii          v i  i ii  ?   
C rnd-1_family-       1459 NGTGAGTGTATAACATCAAAGAAGAACATAGCACAGATCAGTAAAANAAA 1410

  scaffold48|si      27409 CTCACCTATTTAATGTGAATCCTCTGTTCAAAAAGTTGATGGGTAAAATC 27458
                                     v     vi      iiv --   v v   i      i - 
C rnd-1_family-       1409 CTCACCTATTAAATGTCGATCCTCCAGT--AAACGGTGACGGGTAAGA-C 1363

  scaffold48|si      27459 AGTG-TGATGGGTTTTGTATGTCTGGCTGAATTATGAAGAAGCAG--TGG 27505
                               -         i      v v          i -        --i i
C rnd-1_family-       1362 AGTGTTGATGGGTTCTGTATGACAGGCTGAATTACG-AGAAGCAGATCGA 1314

  scaffold48|si      27506 AAATAGTCATGATGAGAGAGTGCAGGAGACTACAATAC--AACTCGAC 27551
                           i  iiv           v    iv   v v  v  ii --    v   
C rnd-1_family-       1313 GAACGTTCATGATGAGATAGTGTTGGACAATAAAACGCAGAACTAGAC 1266

Matrix = 20p43g.matrix
Kimura (with divCpGMod) = 21.53
Transitions / transversions = 1.23 (27/22)
Gap_init rate = 0.03 (8 / 241), avg. gap size = 1.25 (10 / 8)

8941 7.02 0.72 3.52 scaffold48|size790669 27392 28647 (762581) C rnd-1_family-114#Unknown (421) 1223 2 m_b903s001i43 145270

  scaffold48|si      27392 CACACCAATGGAACAAACTCACCTATTTAATGTGAATCCTCTGTTCAAAA 27441
                                         i            i                      
C rnd-1_family-       1223 CACACCAATGGAACGAACTCACCTATTCAATGTGAATCCTCTGTTCAAAA 1174

  scaffold48|si      27442 AGTTGATGGGTAAAATCAGTGTGATGGGTTTTGTATGTCTGGCTGAATTA 27491
                            i                         ?         ? ?   i      
C rnd-1_family-       1173 AATTGATGGGTAAAATCAGTGTGATGGNTTTTGTATGNCNGGCCGAATTA 1124

  scaffold48|si      27492 TGAAGAAGCAGTGGAAATAGTCATGATGAGAGAGTGCAGGAGACTACAAT 27541
                              i     i i                      v  v            
C rnd-1_family-       1123 TGAGGAAGCGGCGGAAATAGTCATGATGAGAGAGGGCTGGAGACTACAAT 1074

  scaffold48|si      27542 ACAACTCGACAATGTTGCAACCCCTT-ACAACAACTGAGACTAACAGACA 27590
                                            v        -  ii           v       
C rnd-1_family-       1073 ACAACTCGACAATGTTGAAACCCCTTTACGGCAACTGAGACTCACAGACA 1024

  scaffold48|si      27591 ATGCAACAACCACAATGAATCATTGCAACGGCCGGTGCACCAACGAAGAC 27640
                                          i       i             v   i        
C rnd-1_family-       1023 ATGCAACAACCACAACGAATCATCGCAACGGCCGGTGGACCGACGAAGAC 974

  scaffold48|si      27641 GCACCACAGCGACTGCATGAAGAGACGGAGGGCAACCAAAGACGACGAAC 27690
                                                         i      i            
C rnd-1_family-        973 GCACCACAGCGACTGCATGAAGAGACGGAGAGCAACCGAAGACGACGAAC 924

  scaffold48|si      27691 CACATTCACCACAACGCCAAGAGTTACCACCAGGACGACAGTAAAACAAT 27740
                                      v            i   i       i       ?     
C rnd-1_family-        923 CACATTCACCAAAACGCCAAGAGTCACCGCCAGGACAACAGTAANACAAT 874

  scaffold48|si      27741 AGCAACAGAAGACCTTGCAAACGATGAAGACGACTTCACTCTGGCACAGC 27790
                            v            vi                         i        
C rnd-1_family-        873 ACCAACAGAAGACCACGCAAACGATGAAGACGACTTCACTCCGGCACAGC 824

  scaffold48|si      27791 AACGACACAACGAAAACGTAATGCCA--ACTGGCGAACCGG-AGACGACG 27837
                                 i    i         v i  --i            -        
C rnd-1_family-        823 AACGACGCAACAAAAACGTAAAGTCACAGCTGGCGAACCGGCAGACGACG 774

  scaffold48|si      27838 CACCACCGCCACCACAAAGCCAAGACACTTCGCCATAACAACACCCAACA 27887
                                          i            ?i     ?              
C rnd-1_family-        773 CACCACCGCCACCACGAAGCCAAGACACNCCGCCANAACAACACCCAACA 724

  scaffold48|si      27888 CAATCACTTCAGCACACCACCCAAACAAAGAGATGATCTGATTCCACAGC 27937
                                                       v            i        
C rnd-1_family-        723 CAATCACTTCAGCACACCACCCAAACAACGAGATGATCTGACTCCACAGC 674

  scaffold48|si      27938 CATAAAGACATACCGCTGAAAGGATGATGGCAATTGT-CGAAGCCACAGT 27986
                              v              vv    i         ? ?-   ?       i
C rnd-1_family-        673 CATTAAGACATACCGCTGCTAGGACGATGGCAATNGNACGANGCCACAGC 624

  scaffold48|si      27987 TACATAAAGCGAGCTTATCAAACAGAGTGATTAGACAGCTTGTGTTATTG 28036
                           ?         iv   i i   ?          ?                 
C rnd-1_family-        623 NACATAAAGCACGCTCACCAANCAGAGTGATTNGACAGCTTGTGTTATTG 574

  scaffold48|si      28037 TTTTGCACGCAAAAAAGTTGAAAACTTCAAGAGACTTTGCCTGTATGACA 28086
                             i                                          i   i
C rnd-1_family-        573 TTCTGCACGCAAAAAAGTTGAAAACTTCAAGAGACTTTGCCTGTACGACG 524

  scaffold48|si      28087 GCAAGCACGA----AAAATAAAAGTTGAAAACTTCAAAAGACTTTGCATG 28132
                               i  v v---- v        ? i          i   ?        
C rnd-1_family-        523 GCAAACAAGCTAACACAATAAAAGNTAAAAACTTCAAGAGANTTTGCATG 474

  scaffold48|si      28133 TATGATATCAAACACAATGATATGATGTTTTGACGTAAAAACACGTCACA 28182
                             i    ?       i    i i     i  v i                
C rnd-1_family-        473 TACGATANCAAACACGATGACACGATGTCTTCATGTAAAAACACGTCACA 424

  scaffold48|si      28183 CGGCATTTCGACTTAATCTCACAAGACTACTCTATTGCCCAAGTAAAAAA 28232
                               iv   v      v                             i   
C rnd-1_family-        423 CGGCGGTTCTACTTAAGCTCACAAGACTACTCTATTGCCCAAGTAAGAAA 374

  scaffold48|si      28233 TACATTCACGTTCTATGATATAAAAACTGCATAGCCGATGAAACCGTAGT 28282
                                        v                       ---------    
C rnd-1_family-        373 TACATTCACGTTCAATGATATAAAAACTGCATAGCCG---------TAGT 333

  scaffold48|si      28283 TCGGACTGTTATTCATCGTCATTTTTCACGATCAGCAAGAATGTAACAAC 28332
                            ?                                        i       
C rnd-1_family-        332 TNGGACTGTTATTCATCGTCATTTTTCACGATCAGCAAGAATATAACAAC 283

  scaffold48|si      28333 ACGTCACACGATAGCTCTACTTAAGCTCACAAGACTACTCTATTGCCCAA 28382
                                                ?                            
C rnd-1_family-        282 ACGTCACACGATAGCTCTACTNAAGCTCACAAGACTACTCTATTGCCCAA 233

  scaffold48|si      28383 GTGAAATGGGCATTCACTTTAAATACTTTATAAAAACCGCATAGCCTATG 28432
                             i                    v                        v 
C rnd-1_family-        232 GTAAAATGGGCATTCACTTTAAAAACTTTATAAAAACCGCATAGCCTAAG 183

  scaffold48|si      28433 AAAGTGTGTTCTCACACTGTCACTACCGTCATCTTTAAAGACCAAGCTAA 28482
                               i    i     i                ?     ?           
C rnd-1_family-        182 AAAGCGTGTCCTCACGCTGTCACTACCGTCATNTTTAANGACCAAGCTAA 133

  scaffold48|si      28483 CTATGACCAAAATCATTGGCTGCTTGAAGCAATAAAAACATTACTTTACT 28532
                                   i                     i    iv             
C rnd-1_family-        132 CTATGACCGAAATCATTGGCTGCTTGAAGCGATAAGCACATTACTTTACT 83

  scaffold48|si      28533 AATTGTCTATGACTTCAATTCAAGACTGATGACCTTACAAATGAGCGACA 28582
                               i                -----------------------------
C rnd-1_family-         82 AATTATCTATGACTTCAATTC----------------------------- 62

  scaffold48|si      28583 TTTTACACACTCAGCCATACCACACATCTACTCCTGTAAAAAAACTTGCA 28632
                           ---     v           v  i    ? v v --       v      
C rnd-1_family-         61 ---TACACTCTCAGCCATACAACGCATCNAGTGC--TAAAAAATCTTGCA 17

  scaffold48|si      28633 GCGGCTGCTAGTAAT 28647
                                          
C rnd-1_family-         16 GCGGCTGCTAGTAAT 2

Matrix = 20p43g.matrix
Kimura (with divCpGMod) = 5.36
Transitions / transversions = 1.83 (55/30)
Gap_init rate = 0.04 (48 / 1255), avg. gap size = 1.08 (52 / 48)


4984 5.31 0.32 0.32 scaffold48|size790669 28694 29317 (761911) genome_5_2387#DNA 8 631 (0) m_b903s001i44 145271

  scaffold48|si      28694 GGGAAGGTT-CCGCGGGGGGGATTTTTTTGGGGGGGGAAGGGGCGCCAAC 28742
                             v   v  -  i  v  iv       -- i v ivv  vv i  i    
  genome_5_2387          8 GGCAAGTTTGCCACGTGGATGATTTTT--GAGCGATTAACTGACGTCAAC 55

  scaffold48|si      28743 GGGCGAAAACGGCGGA-AACTGGCGGGTTTTACATTATCTCATTAATGTT 28791
                           v i   v   v vi  -     i  vv                      v
  genome_5_2387         56 TGACGACAACTGAAGACAACTGACGTCTTTTACATTATCTCATTAATGTG 105

  scaffold48|si      28792 ACTAACCAAGTGACGACATAAGAAGGCACCATGTGACGACACTGAAGACA 28841
                                                                             
  genome_5_2387        106 ACTAACCAAGTGACGACATAAGAAGGCACCATGTGACGACACTGAAGACA 155

  scaffold48|si      28842 AAATGACGACCCTAAGTGACGACACTGAAGACAAAGTGACGACCCAAGTG 28891
                                                                             
  genome_5_2387        156 AAATGACGACCCTAAGTGACGACACTGAAGACAAAGTGACGACCCAAGTG 205

  scaffold48|si      28892 ACGGCACTGAAGACAAAATGATGACCGAACAGAAGGCAGTTAACGACATT 28941
                                                i                            
  genome_5_2387        206 ACGGCACTGAAGACAAAATGACGACCGAACAGAAGGCAGTTAACGACATT 255

  scaffold48|si      28942 TTAACGACCCTTAGTGACGACACTGACGAACTTCGTGACGACACTGACGA 28991
                                                                             
  genome_5_2387        256 TTAACGACCCTTAGTGACGACACTGACGAACTTCGTGACGACACTGACGA 305

  scaffold48|si      28992 CTCCTACGTAGTATATATGCGACTGCCTACTGACGATAGTGACGAACAAA 29041
                            i       i        i                               
  genome_5_2387        306 CCCCTACGTGGTATATATACGACTGCCTACTGACGATAGTGACGAACAAA 355

  scaffold48|si      29042 GTGACGTCAAAGACGACTGACGACCCCAAGCAAAAACATAATGAAGACAA 29091
                                                                   i         
  genome_5_2387        356 GTGACGTCAAAGACGACTGACGACCCCAAGCAAAAACATAGTGAAGACAA 405

  scaffold48|si      29092 ACTGACGACACAAGTGACGACCGTGAAGTCCTTTTGACGACCCAAGTGAC 29141
                                                                             
  genome_5_2387        406 ACTGACGACACAAGTGACGACCGTGAAGTCCTTTTGACGACCCAAGTGAC 455

  scaffold48|si      29142 GACACTGACGACACAGCGACGGCCCAAGTGACGACACCTGACGACATTTT 29191
                                          i                                  
  genome_5_2387        456 GACACTGACGACACAACGACGGCCCAAGTGACGACACCTGACGACATTTT 505

  scaffold48|si      29192 AACGACCCGTAGTGAAGGCATGAAATGACCCGATATTTTTAAGTGATGTC 29241
                                                                         i   
  genome_5_2387        506 AACGACCCGTAGTGAAGGCATGAAATGACCCGATATTTTTAAGTGACGTC 555

  scaffold48|si      29242 AACTGACGACATCGGACGACATCGGACGACTCCATCTGGCGATACTTATC 29291
                                                 i                           
  genome_5_2387        556 AACTGACGACATCGGACGACATTGGACGACTCCATCTGGCGATACTTATC 605

  scaffold48|si      29292 GCCAAAGTCCAAAGTTGCCTGTCTTG 29317
                                                     
  genome_5_2387        606 GCCAAAGTCCAAAGTTGCCTGTCTTG 631

Matrix = 20p43g.matrix
Kimura (with divCpGMod) = 5.20
Transitions / transversions = 1.06 (17/16)
Gap_init rate = 0.01 (4 / 623), avg. gap size = 1.00 (4 / 4)


2282 6.48 0.34 0.00 scaffold48|size790669 29367 29659 (761569) C genome_3_21042#DNA (500) 294 1 m_b903s001i45 145272

  scaffold48|si      29367 AGATCGGAATAGTGAACTGACAAGTCATTATATCCTGATGTCAAATCGTC 29416
                             v  v                       v   i      i         
C genome_3_2104        294 AGTTCTGAATAGTGAACTGACAAGTCATTCTATTCTGATGCCAAATCGTC 245

  scaffold48|si      29417 AAGGTGCTGTGCGAAAGTGATGCCAACCTAGTGATGTGAACGGAAAGGGC 29466
                                                                             
C genome_3_2104        244 AAGGTGCTGTGCGAAAGTGATGCCAACCTAGTGATGTGAACGGAAAGGGC 195

  scaffold48|si      29467 ATTGAAACATGATGCCAAAC-GTCACGATTCACTGAATACCCAGGCTCGA 29515
                                  v            -                          vi 
C genome_3_2104        194 ATTGAAAAATGATGCCAAACTGTCACGATTCACTGAATACCCAGGCTAAA 145

  scaffold48|si      29516 TCTGGTAAAACCACAGTTCACGAGGAATTGGCCACCAAAAATAGCAAAAG 29565
                                                       v vv          v    vvv
C genome_3_2104        144 TCTGGTAAAACCACAGTTCACGAGGAATAGCACACCAAAAATTGCAATTC 95

  scaffold48|si      29566 ATAGTCAAAGTCTGCATTCCCAGGAGTTGAAATCGCTAAATTTTTTTTAT 29615
                           v                        i          i             
C genome_3_2104         94 CTAGTCAAAGTCTGCATTCCCAGGAATTGAAATCGCCAAATTTTTTTTAT 45

  scaffold48|si      29616 ACAATTCCTAAGGAATCGAATCTTCCCGAGCTTTTGGCCTAACA 29659
                                             v                         
C genome_3_2104         44 ACAATTCCTAAGGAATCGCATCTTCCCGAGCTTTTGGCCTAACA 1

Matrix = 20p43g.matrix
Kimura (with divCpGMod) = 6.78
Transitions / transversions = 0.36 (5/14)
Gap_init rate = 0.00 (1 / 292), avg. gap size = 1.00 (1 / 1)


813 13.41 5.33 2.89 scaffold48|size790669 29810 29978 (761250) rnd-1_family-546#Unknown 1 173 (4) m_b903s001i46 145273

  scaffold48|si      29810 AATAT---ATATCAACTAGTAAATCGTGCGTTA-TCTATTC---TAGGCA 29852
                                ---     ?vi                 -     ii--- i  ii
  rnd-1_family-          1 AATATCAAATATCNCTTAGTAAATCGTGCGTTAATCTATCTAAATGGGTG 50

  scaffold48|si      29853 TGGCACGGACAAAAGTCTTTCTTTTCCGACAAGGCAGAGCAATGGCGCTG 29902
                           v           ?                   i         i   ?v? 
  rnd-1_family-         51 AGGCACGGACAANAGTCTTTCTTTTCCGACAAAGCAGAGCAACGGCNANG 100

  scaffold48|si      29903 TGGCCATATAGAAGCAGAGGGTACT--TCAGCTTCTTCATACCCCAATTG 29950
                           ?i     ----   v   vv   v --iv v                v? 
  rnd-1_family-        101 NAGCCAT----AAGAAGATCGTAGTAACGATCTTCTTCATACCCCAAGNG 146

  scaffold48|si      29951 GGGCGCAATCAGCCCTTTGGCGGGCCAA 29978
                                 -         v        i  
  rnd-1_family-        147 GGGCGC-ATCAGCCCTGTGGCGGGCTAA 173

Matrix = 20p43g.matrix
Kimura (with divCpGMod) = 14.04
Transitions / transversions = 1.00 (11/11)
Gap_init rate = 0.05 (9 / 168), avg. gap size = 1.56 (14 / 9)


7976 27.64 2.58 3.23 scaffold48|size790669 30081 34035 (757193) C rnd-4_family-290#LINE/Ambal (268) 3932 3 m_b903s001i47 145274

  scaffold48|si      30081 TGCTCGAACTGCCGAGTCAATATTGGCTAGCCAATATTGCCTGTC--CAA 30128
                              v vi        v  v v?  ?        i     ? vi  --i ?
C rnd-4_family-       3932 TGCGCTGACTGCCGATTCTAGNTTNGCTAGCCAGTATTGNCGATCGGTAN 3883

  scaffold48|si      30129 AGTTGAGCCTTCCCCTAGCCCCTTAAATTCTATCTCCCACAGATGTTGAT 30178
                              ?     ?v?i     iii  ii  v  v vi  ivii ii  ii?i 
C rnd-4_family-       3882 AGTNGAGCCNGNTCCTAGTTTCTCGAAGTCAAGTTCTAGTAAGTGCCNGT 3833

  scaffold48|si      30179 GTTCAGGCAACAGGTCAACAGCTGTCCTGGTGAGTCGC--TCTAGAACTT 30226
                            i v?     v   viiv i --i   --    i?v  --  vvv?    
C rnd-4_family-       3832 GCTGNGGCAAGAGGATGCCGG--ATCC--GTGAANAGCAGTCACCNACTT 3787

  scaffold48|si      30227 CCTCCATCACTGCTTTGTGTTC---CTCAGATGTTTTGCCTTCCACCAGT 30273
                           vi     v i?v v i      ---   i ---       ?  v v?  v
C rnd-4_family-       3786 GTTCCATGATNTCGTCGTGTTCNGGCTCGG---TTTTGCCNTCGAGNAGG 3740

  scaffold48|si      30274 CGTATGTGTACCCTCGCATTCCTAAAAAGCCATTGATGGTGAGTAATTGC 30323
                             v ?   ?iii ??     ? v v v v   i  v v   v  i  ?v 
C rnd-4_family-       3739 CGGANGTGNGTTCNNGCATTNCGATATATCCACTGCTTGTGCGTGATNCC 3690

  scaffold48|si      30324 TAGGACCCGCTTTTATGAATTGTGGTC-CCCATGTCTTGATGGTCAAGCG 30372
                           v  v vvi ? vv-     i -i   ?-    ? v       vv viv? 
C rnd-4_family-       3689 AAGCAGGTGNTGG-ATGAACT-CGGTNGCCCANGACTTGATGTGCCGTNG 3642

  scaffold48|si      30373 TGATCGTTGTTTCAAGAGCTGTTTTTCTTGTAATTCAAATAGTCTAGTAC 30422
                           v  v v vv    v vii?  i iv   -   iv?v  iv   ii v?v 
C rnd-4_family-       3641 GGAGCCTGCTTTCCATGANTGCTCGTCT-GTAGGNGAAGGAGTTCACNTC 3593

  scaffold48|si      30423 CAATCCTCCCTTCCATGAAATTATCCCACCCTAGTGTGTCATGTTCCTGT 30472
                            ?  i vi  i    -  i   i     ?  ?        vv?    vv?
C rnd-4_family-       3592 CNATTCGTCCCTCCA-GAGATTGTCCCANCCNAGTGTGTCCANTTCCGTN 3544

  scaffold48|si      30473 GCCCATTCAAGTAGATGCGGATGACATCGTGTGATCTCTTGCATGGAGCC 30522
                                  ivii   i     i ---  - i i-     ?vv   v     
C rnd-4_family-       3543 GCCCATTTCGATAGGTGCGGGT---AT-GCGC-ATCTCNACCATCGAGCC 3499

  scaffold48|si      30523 TTCACCATACGACCGTAAGTATTGTTCCAAGCATTCTACCAGGGATATAT 30572
                              v  i iiviiv i     ivv     i      v  v v --  ii 
C rnd-4_family-       3498 TTCCCCGTGTTGTAGCAAGTACGCTTCCAGGCATTCAACGACG--TACGT 3451

  scaffold48|si      30573 CACAACTCGTCGATTCCATCCAGTCCAGCAAGTCATCAACTGTTTTCTGG 30622
                            i v? vv  vvv            ?  ? ivv i  i  ? v  v   i
C rnd-4_family-       3450 CGCTNCGGGTGTTTTCCATCCAGTCNAGNAGCGCGTCGACNGATTGCTGA 3401

  scaffold48|si      30623 AATAGTTGGCGTCGACCCGGATTAGAGCACCGTGTTATATGACCTGAGGA 30672
                             ? vi vv  ?           ? ?   i  ?  i v   vv ? ?v  
C rnd-4_family-       3400 AANACCTTCCGNCGACCCGGATTNGNGCATCGNGTCAGATGTGCNGNCGA 3351

  scaffold48|si      30673 CTCAAATCTATGACCACAGCATGGGCACTGATC--CGATACGCTACTATC 30720
                           i  ivv?i i  ?  i  i  ?  i  i v  i--    ii-  v  i--
C rnd-4_family-       3350 TTCGTCNTTGTGNCCGCAACANGGACATTTATTGACGATGT-CTCCTG-- 3304

  scaffold48|si      30721 CATTCTCGACATTTGTCTGTTTGTTCCATTAAAACCAGAGACGTGCTTTG 30770
                           v v? v   ? v   v vi  i     i  i  v  v  ?  ?  i  i 
C rnd-4_family-       3303 AAANCGCGANAGTTGACGATTCGTTCCGTTGAATCCCGANACNTGTTTCG 3254

  scaffold48|si      30771 TGACCCAGGCACAGTAAAGTGGTGGATAGGTTAGCATGGCTCGGTGCACA 30820
                            v     ?i?i?v v v viv i  i  vv?i?i   ?    v?ivv   
C rnd-4_family-       3253 TTACCCANANGNCGAACATCTGCGGGTATCNCNACATNGCTCTNCCGACA 3204

  scaffold48|si      30821 GAGTCCCAGGAGATTGAGCCGAAGTGA-TAGGTGCTTACTATATTCCGTC 30869
                           v i     v vi  - v  v i iiv -  iv  iiv     ?---    
C rnd-4_family-       3203 TAATCCCACGCAAT-GCGCGGGAACCAGTAACTGTCGACTATN---CGTC 3158

  scaffold48|si      30870 T---CTGAAAAAGTTCTTTCGCCACCCTTGC-CCCCATGTC--CGATATA 30913
                            ---i  i  i  iv v -    i ? vi  -     -   --  -  v 
C rnd-4_family-       3157 TGCGTTGGAAGAGCGCAT-CGCCGCNCGCGCGCCCCA-GTCGTCG-TAGA 3111

  scaffold48|si      30914 ATGCTGTGC-GGATGGAGGATGTCACTTTACTCCCATCCACTGTAATCAG 30962
                           i    -   - i  v  ?  ?  ?  i  v? v  ? ?i ?ivvi  ?v 
C rnd-4_family-       3110 GTGCT-TGCCGAATCGANGANGTNACCTTCNTGCCNTNTANCCAGATNCG 3062

  scaffold48|si      30963 TATCGGTTCCAAAGGATAATATGGTTTGTTTTC-TATA--CCCCGTG-CA 31008
                           ? iv     vvi?  i  ----   iv ?iii -?i  --    v  - v
C rnd-4_family-       3061 NACGGGTTCGTGNGGGTA----GGTCGGNCCCCANGTAGTCCCCTTGGCT 3016

  scaffold48|si      31009 ATGTG----AG-AGATGAGTATTTCTTTAGCCGCATGGTCTGCCATAACA 31053
                            i   ----  -  ii -----i  i  i   ivv v   v     ?  i
C rnd-4_family-       3015 ACGTGNTCTAGTAGGCG-----CTCCTTGGCCAGTTTGTCAGCCATNACG 2971

  scaffold48|si      31054 TTAAGTTGATTAGGCAGGGGTAGTTTTGAAAAGACTGTGGAATCGTCTAG 31103
                             ?     v vv  ?  ivvv    iv  i   i ??  vvi        
C rnd-4_family-       2970 TTNAGTTGTTGCGGNAGACTGAGTTCGGAGAAGGCNNTGTCGTCGTCTAG 2921

  scaffold48|si      31104 ATGTCCATAAATGTGTGTGTA------GGCAATCTTGGAGGGTAGTGTAG 31147
                           i  ?  i  ? i   ? i   ------ v i v      v vi i i --
C rnd-4_family-       2920 GTGNCCGTANACGTGNGCGTACTCGACGTCGAGCTTGGACGCCAATAT-- 2873

  scaffold48|si      31148 CTAGGTTCCTTCTAAACACTGTGAGAAGATCCGCGTGTACCTGACGCTCG 31197
                           ----   ? v  vv  i vvi    v  i   ??v   i    v v   v
C rnd-4_family-       2872 ----GTTNCGTCGTAATAGGATGAGCAGGTCCNNCTGTGCCTGTCTCTCC 2827

  scaffold48|si      31198 GGAAGTGGTTGCATAAAC-TTGGTCCCATGTGCC--ACTACTCCCATGTT 31244
                             ?  i  ii -   v  -  iv ?  --     --  ?  v        
C rnd-4_family-       2826 GGNAGCGGCCG-ATATACGTTATTNCC--GTGCCGGACNACACCCATGTT 2780

  scaffold48|si      31245 GTCACAATATATACTACAGG-GTGGTACTGTCTGC-GTTGTTGTA---TA 31289
                              i  iv v  viiii ? -     ------i  - v  v  i ---? 
C rnd-4_family-       2779 GTCGCAGAAGATCTCGTANGTGTGGT------CGCTGGTGGTGCACGCNA 2736

  scaffold48|si      31290 GCGTGAC-AGTGCTTTTAGAATGACTGTTGACATCACTCCACCTATCAAC 31338
                                i -  ?  viv?  i i  v?  v vv  ?  v  ?  ?  v ii
C rnd-4_family-       2735 GCGTGGCTAGNGCGCGNAGGACGAANGTGGCGATNACGCCNCCNATGAGT 2686

  scaffold48|si      31339 TCACCACGGTAGTTTGATGCAGTATCGCTGTCTGTTTTCTCACAGTAACT 31388
                             ?           ?  v  ?ii   vi??v ?  i? i  i     -i 
C rnd-4_family-       2685 TCNCCACGGTAGTTNGAGGCNACATCCTNNGCNGTCNTTTCGCAGTA-TT 2637

  scaffold48|si      31389 GGCAACT-GCCA-CCATCCCTGCTGTAGTACAGATACACACTGTTGCAGC 31436
                            iiiv  -  ? -? i    - ?i  vv i    viv   vi  i  v  
C rnd-4_family-       2636 GATGCCTAGCNATNCGTCCC-GNCGTTTTGCAGAGGAACAGCGTCGCCGC 2588

  scaffold48|si      31437 GGAGCAGCGTGTAGAATCTCTATCCGGCATGTAAGAACCATCGTGGCACA 31486
                           ?      ii??  ?vi  v??i         v ?  i  i        ii
C rnd-4_family-       2587 NGAGCAGTANNTANCGTCANNGTCCGGCATGAANGAGCCGTCGTGGCATG 2538

  scaffold48|si      31487 ATATGAGTGATCCCCTT-TGATATGCCTCGAGTAACCAAGAACCATCTCC 31535
                           v? iv  i  v   ivi-i  -    ?     ? i   vvvv     ?  
C rnd-4_family-       2537 CNACCAGCGAGCCCTGCGCGA-ATGCNTCGAGNAGCCATTCCCCATCNCC 2489

  scaffold48|si      31536 AAGTAGTTTCAGCCCTTTTGAAAAGGATGACGGCCCTATCAAGTCTATTT 31585
                           viv?  ?v v ??  ?iv -  i  vi  -------i  vi  ? v i v
C rnd-4_family-       2488 CGTNAGNGTGANNCCNCGT-AAGAGCGTG-------CATGGAGNCAACTG 2447

  scaffold48|si      31586 CCTTCCGCAGCT----TAAA--TGTT-CGATCCTTCTCACCTGGTGTCAC 31628
                           i ?- ? vi  i----  i --  ? -i i v? v ivi  vv ?  -  
C rnd-4_family-       2446 TCN-CNGAGGCCGACGTAGACATGNTGTGGTGNTACCGGCCGCGNGT-AC 2399

  scaffold48|si      31629 TATAGCTGACTGGGAATGTACGGTGAGGCAATCTT-TGGATTTACAGGTG 31677
                           v v  v?  i     i     v    v vv   iv-  vi v  ivv  -
C rnd-4_family-       2398 GAGAGGNGATTGGGAGTGTACCGTGATGATATCCGGTGCGTGTATCCGT- 2350

  scaffold48|si      31678 ACAGAGACTACATGTGTACATGGTGGTAATGGAGATGGAGTT-GGCATGC 31726
                             ?   i    i  ?  i  ii ?  -  v vv   i?v  i- i v  -
C rnd-4_family-       2349 ACNGAGGCTACGTGNGTGCACAGNGG-AAGGCCGATANTGTCCGACCTG- 2302

  scaffold48|si      31727 GTATGTAGTCTTGCCGCCCACGAGTCGCGTATCTTAATTTACGTGGACCA 31776
                           --  i  v?    v  v  v vv  ? v     -------i   v ? vv
C rnd-4_family-       2301 --ATATACNCTTGACGGCCCCTTGTNGAGTATC-------GCGTTGNCGT 2261

  scaffold48|si      31777 TAAAAGG-AGGTCGGAATTCCTTCCACAG-----TGT-GAACTATGTAGT 31819
                           iiii   -   i  vvv  vv  i v i -----   -   i  iii vv
C rnd-4_family-       2260 CGGGAGGTAGGCCGTCTTTGGTTTCCCGGACTCNTGTCGAATTACACACG 2211

  scaffold48|si      31820 CTCTCGATGCGTT--TGATTCCCACCGTTCAGTATTGTAGGTGTGCCGTA 31867
                           i   -  vv    --   vi vi    i i-- i i   i v?v ?  i 
C rnd-4_family-       2210 TTCT-GAGTCGTTGGTGAGCCATACCGCTT--TGTCGTAAGGNAGNCGCA 2164

  scaffold48|si      31868 GGTGGTGTCCCAGTTTTGGTGAAAGGCGGAAGGTTGATGAGGTTAGTGAG 31917
                           ?   v vi  ?  ii i  i  ?  ?  ?  ?  ? i?  v  ?  ?ii 
C rnd-4_family-       2163 NGTGTTTCCCNAGCCTCGGCGANAGNCGNAANGTNGGNGACGTNAGNAGG 2114

  scaffold48|si      31918 GAGATAGTACTTTTCCACAGGGTGAAATCAGACCGAGAGGGTTCTTCAAT 31967
                           v i  i  iii?i       v i      vvi v v v   ? ?   vi?
C rnd-4_family-       2113 CAAATGGTGTCNCTCCACAGTGCGAAATCCTGCGGCGTGGGNTNTTCCGN 2064

  scaffold48|si      31968 CGAAAAGGCCATGGTGGAGCTGGGTTGAGGAGTTACCCTTAGTTTCACTG 32017
                           ? ii  ??        -  iivv    vvvi i vv  v       v ? 
C rnd-4_family-       2063 NGGGAANNCCATGGTG-AGTCCCGTTGCTCGGCTTACCGTAGTTTCTCNG 2015

  scaffold48|si      32018 GGTCCACAGTGATTCCGTCACATAGGACGAGCTGTGAGAAGAAGTGCACC 32067
                               ?  v     ?     i  ?  v iv  i  v  ? ?     iv   
C rnd-4_family-       2014 GGTCNACCGTGATNCCGTCGCANAGTATCAGTTGGGANANGAAGTAGACC 1965

  scaffold48|si      32068 TTGTAATATTTCCTCGCTCTATTGAAGCTGACCCACTGATGGCGTGGTAG 32117
                                i  i    v   ?           ?i    i  vi iv v  ? v
C rnd-4_family-       1964 TTGTAGTACTTCCGCGCNCTATTGAAGCTNGCCCATTGTCGAGGAGGNAT 1915

  scaffold48|si      32118 GACTCTAATAGCCTCGTCCATTAGTACCTTGTCGCCTTGCCTGACCGGAG 32167
                           ?    vii v     v     ? ??  i     v vi v  v?  i  v 
C rnd-4_family-       1914 NACTCGGGTTGCCTCTTCCATNANNACTTTGTCCCGCTCCCGNACTGGCG 1865

  scaffold48|si      32168 GAATAGTAACTCCGTCAAGGTCCAAACGAACGCCGTAATAATGTAGATAT 32217
                           vi   v vi vi ?  v     i ?viv?  vi    i  i  iivi  i
C rnd-4_family-       1864 CGATATTCGCGTCNTCCAGGTCTANTTTNACCTCGTAGTAGTGCGCGTAC 1815

  scaffold48|si      32218 TCCCACAATATTTTGAACCACGTATTTGTTGCCAGACAACCATACTTGTC 32267
                                i i   i        v ?i vi  ?  ?  ??vi  i  vvi   
C rnd-4_family-       1814 TCCCATAGTATCTTGAACCAGGNGTGCGTNGCNAGNNCGCCGTAGGCGTC 1765

  scaffold48|si      32268 AAAATCCAGAGAAAGAAAATTGCCAGAGAGACCCACTTCAATTTGCGTTA 32317
                           iv i  vv ?iii  i  i  ?  ? v?      ii   i v   i?iv 
C rnd-4_family-       1764 GTAGTCGCGNAGGAGGAAGTTNCCNGCNAGACCCGTTTCGAGTTGTNCGA 1715

  scaffold48|si      32318 GCTCAAAGAGGCATCGAAGTGCCTGACC--TACCGTACTAGAGCTACCCC 32365
                               i    v  ?   i  ?ivi v   -- ivv  vv i v - i    
C rnd-4_family-       1714 GCTCGAAGATGCNTCGGAGNAATTTACCGNTGGGGTCGTGGCG-TGCCCC 1666

  scaffold48|si      32366 AGTGTCTTTGAATATACTGAAGTGATGCGGCCAACTTCTCCAGTGACATC 32415
                                     v ?   ?  v  ?  i  ?  ? ii     i ii     i
C rnd-4_family-       1665 AGTGTCTTTGCANATANTGTAGNGACGCNGCNAGTTTCTCTAACGACATT 1616

  scaffold48|si      32416 TGTGGAAGACCTAAGCCCTGAAAGGTGGTGGGCAATGTCCTCCACTCTTT 32465
                             ?  i  ?  i i   i   v vvv iiv  ? iv  i ?   i   i 
C rnd-4_family-       1615 TGNGGGAGNCCCAGGCCTTGATACTGGACCGGNAGAGTTCNCCATTCTCT 1566

  scaffold48|si      32466 GGTGATGTTC-GGTTAATGCCCAAAGCAGGTAGGAAAGTGTAGTACCACG 32514
                             i   i   -?i  ? i?    i?  v  v     i v           
C rnd-4_family-       1565 GGCGATATTCCNATTNACNCCCAGNGCCGGAAGGAAGGAGTAGTACCACG 1516

  scaffold48|si      32515 CCATGAAGCGATCATCCAGTTCTTTGCGCGAAGACATCAGCGGTAAAAGA 32564
                           v?iv    vvi  i  v ?vv i  v v?  i     ?  i v  ?v  v
C rnd-4_family-       1515 ANGAGAAGGCGTCGTCGANAGCCTTCCTNGAGGACATNAGTGCTANTAGC 1466

  scaffold48|si      32565 CCGTACTTTACTGAGGGGAAGGCTTGGAGTTTAAAGCTATACCAGACTTC 32614
                             i     v  ?  v  v iv     viv   i     ? i   v     
C rnd-4_family-       1465 CCATACTTGACNGATGGCAGTGCTTGCGTTTTGAAGCTNTGCCACACTTC 1416

  scaffold48|si      32615 TGACGGGT-CAGGGTGCTTGAGCACACCCTAGAG-CTCCACCGTCGTCCC 32662
                           ? vi  v -   v v   - v ? ??v  ii vv- i   i v       
C rnd-4_family-       1415 NGCTGGCTGCAGCGGGCT-GTGNANNACCCGGTTTCCCCATCTTCGTCCC 1367

  scaffold48|si      32663 TT-AGTCAGCATGTGGTTAAGCTGTGCTCCCCCATTATTCTG--TGGGCA 32709
                             - v ? v      v iv  i     v??  vi?v--- i --i    v
C rnd-4_family-       1366 TTTACTNATCATGTGTTCCAGTTGTGCGNNCCGGNG---CCGGACGGGCT 1320

  scaffold48|si      32710 TGACCATACTCCCAGAACCTCAGATGCTTGTGTCGGGCTCTTTAA-TTTG 32758
                           v     i  v  ?  ?     ?     ??-ii ?v  v     ? -  i 
C rnd-4_family-       1319 AGACCACACGCCNAGNACCTCNGATGCNN-CATNCGGATCTTTNAGTTCG 1271

  scaffold48|si      32759 ATCTCGATCGAAC-TAC--------CATCTGGTTGTGGTATTGTCATCTC 32799
                             ---   --   -   -------- i?i            ?- i v  ?
C rnd-4_family-       1270 AT---GAT--AACGTACGTCGGCTGCGNTTGGTTGTGGTATN-TTAACTN 1227

  scaffold48|si      32800 GTGATGGCGTATATCGTGGAGAGGTTTGAGCAAGGCGACCCCACCACGAA 32849
                             ii v  vv  v  ?i ?  v     ?   ---  ii i vv  vi   
C rnd-4_family-       1226 GTAGTTGCCGATTTCNCGNAGTGGTTTNAGC---GCAGCTCGCCCTTGAA 1180

  scaffold48|si      32850 ---ACTTATATGTGAGTAAGTACCAATAACACTTGGCCGGCTTGAGGTTG 32896
                           ---    i  v v?  ? i      i  i  i  vv v  i  ?  i  ?
C rnd-4_family-       1179 CGAACTTGTAGGANAGNAGGTACCAGTAGCATTTCTCGGGTTTNAGATTN 1130

  scaffold48|si      32897 CCCCCTGTTGACTGTAACAAGTTAGCCCAATATGT-TGTGGCTGATTGTA 32945
                             ?  v  v vi  i i? iiv       i  -  -i     v ?i  - 
C rnd-4_family-       1129 CCNCCAGTGGCTTGCAGNAGAGTAGCCCAGTA-GTACGTGGCAGNCTG-A 1082

  scaffold48|si      32946 CCCGTGCAACAAAGTCACTCTCAGAGATACTATTGTTCGTTGAC--ATGT 32993
                            ii  - iivi   ?   ?-    ?----- i v vvv ii   -- i  
C rnd-4_family-       1081 CTTGT-CGGAGAAGNCACN-TCAGN-----TGTGGAAGGCCGACTAACGT 1039

  scaffold48|si      32994 GTAGCAAGTCCGTATCATCCACATATA-AAGAGCTGCAAGGGTAATCACA 33042
                            v  ? ii  ?     i     i  v -   v  ?  ? v vii vv  i
C rnd-4_family-       1038 GGAGNAGATCNGTATCGTCCACGTAGAGAAGCGCNGCNATGCCGAGGACG 989

  scaffold48|si      33043 AGGCACGACCACCCTGATTTGAAGAACGCACCGAATCCACGTCCCTTATA 33092
                            v  v      vv v  v?i    v??  i   v ?  vivivv   i  
C rnd-4_family-        988 ATGCCCGACCAAGCAGAGNCGAAGTNNGCGCCGTANCCTTTCGACTTGTA 939

  scaffold48|si      33093 TGCCGCTAGCATAACGGTACTTATTGCTGTCCATGCGGC-GGAGATGCAC 33141
                           ?    vi     ?  v  i  v  ?  ?        ?  -  ? v?  i 
C rnd-4_family-        938 NGCCGACAGCATNACCGTGCTGATNGCNGTCCATGCNGCCGGNGCNGCGC 889

  scaffold48|si      33142 CGCTCCCTTGTGTCAGGCCCATATAAGGA---TTATCACAAGTGCCACCA 33188
                               ?      i ?  ?     i  v   ---i i  ----         
C rnd-4_family-        888 CGCTNCCTTGTATNAGNCCCATGTACGGAGTTCTGTC----GTGCCACCA 843

  scaffold48|si      33189 TAACTGCCGGTTGCGATTCCAAACCCGGTCTTCAGATAAAACCTCATTAG 33238
                             i  ? ivv ?  ?  ?  i  i  v  i  ?  iv i    v   viv
C rnd-4_family-        842 TAGCTNCTTTTNGCNATNCCGAATCCCGTTTTNAGGAAGAACCGCATGGT 793

  scaffold48|si      33239 CTGTACACAGACCAGGTAACATTTCACTAGTTCAATGGGCACTCGCATTG 33288
                              ? i   ? v?     i  i  ?  v ??? i ??     ?iv   ? 
C rnd-4_family-        792 CTGNATACANAGNAGGTAGCACTTNACGANNNCGANNGGCACNTTCATNG 743

  scaffold48|si      33289 CTTGTAGCGCAAAACTTCCTGCAGCGTGATTCACTGCATCATAGCAGTTT 33338
                               v  ?  i  i  ?     -     i        i  i        i
C rnd-4_family-        742 CTTGAAGNGCGAAGCTNCCTGC-GCGTGGTTCACTGCGTCGTAGCAGTTC 694

  scaffold48|si      33339 GCTGCATCGTTGCTGGATATAGCGCACGTCCTATGTGTAATGTTGGCTTG 33388
                             ?  i  i     v  ? i?     v  ?iii  ?iv?     ?     
C rnd-4_family-        693 GCNGCGTCATTGCTTGANACNGCGCAGGTNTCGTGNAGNATGTTNGCTTG 644

  scaffold48|si      33389 GTCAAAGAAGAGCTGTTTCAGCATCGACGAGTCTGTTGCAGTCTTGCCAC 33438
                                    ? i       iv   v  ?     i -   v  ii ?   v
C rnd-4_family-        643 GTCAAAGAANAACTGTTTCGTCATGGANGAGTCCG-TGCCGTTCTNCCAG 595

  scaffold48|si      33439 TAGTGGCACCTTGTTCAATAGGTAGAGCCCCGGTTGTCCGCATGC---GT 33485
                           v      v     i    iv  i  ?i ?  v  v i iv   v --- i
C rnd-4_family-        594 AAGTGGCCCCTTGCTCAACTGGCAGNACNCCTGTGGCCTTCATCCTNTGC 545

  scaffold48|si      33486 GTTATCATCTTACGTGCAAATGTTGCTTTAAGCCACCAATTGAAGTCTGC 33535
                             i   vv   ---?     ?i ?i i  ?                 v  
C rnd-4_family-        544 GTCATCCGCTT---NGCAAANATNACCTTNAGCCACCAATTGAAGTCAGC 498

  scaffold48|si      33536 CTCAAGTAGGCAGATGGCGCCGTAACTTATCAATTCTTGTGTTCCCTGCA 33585
                              ? iv     ?  ?  -?  ? i   i  i  v vvi       ?  v
C rnd-4_family-        497 CTCNAAGAGGCANATNGC-NCGNAGCTTGTCGATGCGAATGTTCCCNGCC 449

  scaffold48|si      33586 ACTTTTTCCAGCAAAACGGTGACTCCTTGTCGCCATC-GTGAAAGCGGAG 33634
                             i          ii              i       -  v? i--  iv
C rnd-4_family-        448 ACCTTTTCCAGCAGGACGGTGACTCCTTGCCGCCATCTGTTNAG--GGGC 401

  scaffold48|si      33635 AACCTCTACGA-GCGGCGATATTAATGTTCATCACGTGTAATTGTGCCA- 33682
                           v i i ii  ?-  ?  v vi  i   i ivv?     -i vv v v  -
C rnd-4_family-        400 TATCCCCGCGNTGCNGCTAGGTTGATGCTTCGNACGTG-GAGGGAGACAG 352

  scaffold48|si      33683 --ATTCAGTATCATTACTGATGGCGCGATAATGGCCAAAGTGGCGACCGC 33730
                           --   --- i  iivi--   v  v vi  i  v        v vi    
C rnd-4_family-        351 GGATT---TGTCGCAG--GATCGCTCTGTAGTGTCCAAAGTGCCTGCCGC 307

  scaffold48|si      33731 TCTTGGAAGAGGAAGTACTCTCCTTGCATGTGGACCAGAAT-GTCTGGAA 33779
                                  v  ?  ?  ii    i    ii  v v       -  v  i  
C rnd-4_family-        306 TCTTGGACGANGANGTGTTCTCTTTGCGCGTTGTCCAGAATGGTATGAAA 257

  scaffold48|si      33780 TTCCTCCACTGTTACGTCATCACTCGATTGTGGAACTTCCTCGAGTTCCA 33829
                           ?     v     ?  v  iii   i  vi -    iv  v  ivi   i 
C rnd-4_family-        256 NTCCTCGACTGTNACTTCGCTACTTGAGCG-GGAATGTCATCACATTCTA 208

  scaffold48|si      33830 GTCGAATCTTA-GCTGCTGCTTTCAAGAGATCCACTGTCGGTGGGTCCCA 33878
                           i?  v v  ii-  v vv     ? i   i  ?  i  -    vi     
C rnd-4_family-        207 ANCGTAGCTCGCGCGGAGGCTTTNAGGAGGTCNACCGT-GGTGTATCCCA 159

  scaffold48|si      33879 TTCCTCTGAAAATTCATAAGTGTTTTCCAAAATCCGAGCTGCTGCCGCTG 33928
                            i    i ii  v  i   vi -  v ? ii  ?  vvv?  i   v ? 
C rnd-4_family-        158 TCCCTCCGGGAAGTCGTAATCG-TTGCNAGGATNCGTCGNGCCGCCTCNG 110

  scaffold48|si      33929 TGTCGCTCAGGCCACCTATCTCTTCCTTCAGGTGTGCTGCATTTAGAGGA 33978
                                 iv   v v  ?        v vi i ivi     vvv   v   
C rnd-4_family-        109 TGTCGCCGAGGGCTCCNATCTCTTCATGTAAGCCCGCTGCCGATAGCGGA 60

  scaffold48|si      33979 GACCTCTTGCCTAATGAGAATCGGTTACCCAAGTGTTCACTGCAAATCTC 34028
                            v? vi     i ii          i?    i        i   ?ii? ?
C rnd-4_family-         59 GCNCGTTTGCCCAGCGAGAATCGGTCNCCCAGGTGTTCACCGCANGCNTN 10

  scaffold48|si      34029 TTCGACC 34035
                           i  v   
C rnd-4_family-          9 CTCCACC 3

Matrix = 20p43g.matrix
Kimura (with divCpGMod) = 32.95
Transitions / transversions = 1.07 (546/512)
Gap_init rate = 0.05 (183 / 3954), avg. gap size = 1.25 (229 / 183)


1090 19.07 0.78 0.00 scaffold48|size790669 34051 34307 (756921) rnd-5_family-87#Unknown 1 259 (16) m_b903s001i48 145275

  scaffold48|si      34051 TAATGGTGATCTACGTCATTGAAGGAGACCGCTACGCTGAGCACAGATCG 34100
                                   i   ii i i i  vivvv        i  ?  ?  ?  ?  
  rnd-5_family-          1 TAATGGTGGTCTGTGCCGTCGATATCCACCGCTACACTNAGNACNGANCG 50

  scaffold48|si      34101 -CCCCTCGGGTCCCGAACTACTCGATTGATCTTCCTCTGTCTCAACCGAT 34149
                           -     ?        i  ?    vi     v?   v     v vi?  ?i
  rnd-5_family-         51 GCCCCTNGGGTCCCGGACNACTCTGTTGATGNTCCGCTGTCGCTGNCGNC 100

  scaffold48|si      34150 TTGCTTCATTCCGGCTGATTCG-AGTATCTCTTGGGCAGTCTCTTCATCC 34198
                            ?     i    v v    ?  -  ?     ??v?  ? i   ?  i   
  rnd-5_family-        101 TNGCTTCGTTCCTGATGATNCGNAGNATCTCNNTNGCNGCCTCNTCGTCC 150

  scaffold48|si      34199 CCACGCTCACGGGCGAGAGATAGTCTCCATCGAAGATGTTTACGTCGAAG 34248
                             v  i ?v v   ? ??  i  ? v   i  ?  i     v  i  ?  
  rnd-5_family-        151 CCTCGTTNTCTGGCNANNGACAGNCGCCACCGNAGGTGTTTCCGCCGNAG 200

  scaffold48|si      34249 TGCTGGTGCTTGCTGTTTTAGTTGAAACATCTCTTGCAAACATGCTTGTA 34298
                           i  ?  ?  i   vi   ?  i vi  ? v?  ? v? ii  ?       
  rnd-5_family-        201 CGCNGGNGCCTGCGATTTNAGCTCGAANAGNTCNTCNAGGCANGCTTGTA 250

  scaffold48|si      34299 ATCGGGCTA 34307
                           i   ?    
  rnd-5_family-        251 GTCGNGCTA 259

Matrix = 20p43g.matrix
Kimura (with divCpGMod) = 22.71
Transitions / transversions = 1.33 (28/21)
Gap_init rate = 0.01 (2 / 256), avg. gap size = 1.00 (2 / 2)


4204 21.02 3.59 3.51 scaffold48|size790669 34352 35801 (755427) C rnd-1_family-534#LINE/Ambal (1) 1492 42 m_b903s001i49 145276

  scaffold48|si      34352 CGTCGTGGTGCTCTACACAAGTTTCTTGTGTCAGGAACTTTGCCGTCGTG 34401
                                  v   i v     ?   i  ?     ?  ?  i  ?        
C rnd-1_family-       1492 CGTCGTGCTGCCCGACACANGTTCCTNGTGTCNGGNACCTTNCCGTCGTG 1443

  scaffold48|si      34402 CCACCTAATGAGCCACTTCAGGACTGCCCGTCTCTCGAAGCCACTGTCCC 34451
                              ? v? v? ?      ?     ? v  -  iv?  ?     i  ?  ?
C rnd-1_family-       1442 CCANCGNAGNANCCACTTNAGGACNGACC-TCCGNCGNAGCCATTGNCCN 1394

  scaffold48|si      34452 ACAGTCGGGCTGTATTCTATCGAGCAACTCTTGAACTTTGTGCATTTCTT 34501
                             v  ?           ?  v v   i           ?     ivi   
C rnd-1_family-       1393 ACCGTNGGGCTGTATTCNATGGCGCAGCTCTTGAACTTNGTGCACGCCTT 1344

  scaffold48|si      34502 CTCTGCATGTATCATGAGTTCCCCAAACTCCTTGTCCCACTTGTCGTGTA 34551
                              v vi  ?vv     ii v   v ?i  i i               - 
C rnd-1_family-       1343 CTCGGAGTGNCGCATGAACTGCCCCANTTCTTCGTCCCACTTGTCGTG-A 1295

  scaffold48|si      34552 GTATT-TGGGAG---TCAGCCGGCAATAGTTCTGTGTTAGAGTGTTGTAT 34597
                             i v-  v   ---  v  v  v --- iv iv  vi  vv vi  v  
C rnd-1_family-       1294 GTGTGGTGTGAGGTTTCCGCAGGAA---GCGCCTTGGCAGCTTCCTGAAT 1248

  scaffold48|si      34598 TTTGCAAAGTTTTTCCTTCATGTTGTGTTCAGAGACCAGCCGTTTGAGAG 34647
                           ivi ivv     ?  i ?   v      ivvvv   i i-- ---   iv
C rnd-1_family-       1247 CGCGTCCAGTTTNTCTTNCATCTTGTGTCGCTCGACTAA--G---GAGGT 1203

  scaffold48|si      34648 TAGCGCAGTACAGT-----CGGCGGATGCGTGATATTTTGCAAGTAAGTA 34692
                           v   v  v i    -----  ?  ?  ?    vv  i     i  i  ?i
C rnd-1_family-       1202 GAGCTCATTGCAGTATTTGCGNCGNATNCGTGTGATCTTGCAGGTGAGNG 1153

  scaffold48|si      34693 GCCTTGAAGTTGGTCGAGCAATGGCCGGGTACTCTCCTCCAAACAGTGAG 34742
                           ?i v?  v  ?  ?  ?  i  ? i?     i  ?  ?     ?  v  ?
C rnd-1_family-       1152 NTCGNGACGTNGGNCGNGCGATNGTNGGGTATTCNCCNCCAAANAGGGAN 1103

  scaffold48|si      34743 TCGGCAGAGAGTTCCAGGAGAAACACCCGATGGTCCCCGATTCCATACCA 34792
                           v v  ?  ? ?   ?  ? vi  ?    vi     ?  ? ii  i     
C rnd-1_family-       1102 GCCGCNGANANTTCNAGNACGAANACCCTGTGGTCNCCNACCCCGTACCA 1053

  scaffold48|si      34793 ATGAGGGTAACACATTGCATTTCCTTCTACAAGTCCTGGAGATCCAAAGA 34842
                           i  v     i     ?  i v?     ?  ?  ?  v  i v?       
C rnd-1_family-       1052 GTGCGGGTAGCACATNGCGTGNCCTTCNACNAGNCCGGGGGTNCCAAAGA 1003

  scaffold48|si      34843 TGGTGCTGATTT-TCCCACTACCTCTGAAGTGAGAATTAGGTACCTGTTC 34891
                            ?  ?vv   i -    i- ?  ? v      ?  i  ?  ?  ?i i  
C rnd-1_family-       1002 TNGTNGAGATCTGTCCCG-TNCCNCGGAAGTGNGAGTTNGGNACNCGCTC 954

  scaffold48|si      34892 -CCCAAGGCTTGTTGTATCATGCATGTCATTTG-GATACTCTCA-TGCAT 34938
                           -    i?  ?v   vi    v   i-   vvi -    -   v -   ii
C rnd-1_family-        953 NCCCAGNGCNGGTTCCATCAGGCAC-TCAAGCGAGATA-TCTGATTGCGC 906

  scaffold48|si      34939 CAATGCCACTGCTAACGCGCCCGTGTATACATCTTGGTTTGAGTCGATAC 34988
                             i?v?iiii  i i????  ?v    ?  i  i     ? v      i 
C rnd-1_family-        905 CAGNCNTGTCGCCAGNNNNCCNTTGTANACGTCCTGGTTNGCGTCGATGC 856

  scaffold48|si      34989 ACAAGGCGATCTCTTCACCAGACTGGCGCCAC----TGCTTGATTTG--- 35031
                              i ii? i      ?  -- i v  v iv ----   --   i  ---
C rnd-1_family-        855 ACAGGATNACCTCTTCNCC--ATTTGCCCTCCAGGATGC--GATCTGCTT 810

  scaffold48|si      35032 GGCACGATGTCTTCGATGAAAATTGTTGACGGGTACCTAAAGTCACCTAT 35081
                             --   ?i  ?        i  ?  ?  ?     ? v      v   vv
C rnd-1_family-        809 GG--CGANATCNTCGATGAAGATNGTNGANGGGTANCGAAAGTCCCCTCG 762

  scaffold48|si      35082 TGCCTGGAAATATCTTTGATGCTGTTCCCAGACAGTACGGCCTCGGGACT 35131
                           ?        i  i vivii  i  i     ?  v  ?  ?    v? - v
C rnd-1_family-        761 NGCCTGGAAGTACCGCGAGTGTTGCTCCCANACCGTNCGNCCTCTNG-CG 713

  scaffold48|si      35132 GTCTTCCC-GGTTTACAGGGCAGGTACCCACACACAATCCTAGTGA--CT 35178
                           ?v      -     i  ?  ?     ?  i  ?  ? i  v?   ?-- v
C rnd-1_family-        712 NACTTCCCNGGTTTGCANGGNAGGTANCCGCANACNACCCGNGTGNACCG 663

  scaffold48|si      35179 TTTGTGCCATGACCCAACTTGATCCATGACCATCTAGCCAAACCTGTGGA 35228
                             i  -  --          ? ?   i       v?v ? i?  ?  ? i
C rnd-1_family-        662 TTCGT-CC--GACCCAACTTNANCCACGACCATCGNCCNAGNCCNGTNGG 616

  scaffold48|si      35229 GTCGCATCCC-GTCTC-ATCAACTACATCACTTATGCGACCAACAGCGGC 35276
                              i-i    -i    -i  -  ?  i  i  ? vv  ?  ? i?  v  
C rnd-1_family-        615 GTCA-GTCCCAATCTCTGTC-ACNACGTCGCTNAGCCGNCCNATNGCCGC 568

  scaffold48|si      35277 AACTGCCGTCCCACCTACCTGGTCCCGGTTAATGAGCTCATTCAAGTTGT 35326
                           ?  ?  ?  ?  ?  i ii  ?        i  ?iv   i  v v     
C rnd-1_family-        567 NACNGCNGTNCCNCCCATTTGNTCCCGGTTGATNGTCTCGTTGACGTTGT 518

  scaffold48|si      35327 TGGCGGCTAC-TCGGATTTTGTTTCCCCGGTGCAAGTAAA--TGTAGAAA 35373
                            ?  ?  ?  -i v viv i ?vv ?  v v   ?i- i --   iii  
C rnd-1_family-        517 TNGCNGCNACGCCCGCCGTCGNGGCNCCTGGGCANA-AGATCTGTGAGAA 469

  scaffold48|si      35374 TTGTTGCGTTGGTGGAACAAGGCGCCAGTCACATTGTGATTCACAGCCGG 35423
                           i   i i-i   i  i    i? v      i  i  ? vi  i  ?  ? 
C rnd-1_family-        468 CTGTCGT-CTGGCGGGACAAANCTCCAGTCGCACTGNGTCTCGCANCCNG 420

  scaffold48|si      35424 CTACTATGTCCACCTG-AAGACTCTTAATCAGATAATTCAATCTATCCAC 35472
                            ?  ? i   ?     -   v v -v      i i   ? i  v      
C rnd-1_family-        419 CNACNACGTCNACCTGCAAGTCGC-GAATCAGGTGATTNAGTCGATCCAC 371

  scaffold48|si      35473 TTTCCAACTATGTGTGCATATACCCAAACTGTTCCAATTTTCGAACATTA 35522
                                 i ii  ?   v v  v  ? ii        i           ? 
C rnd-1_family-        370 TTTCCAGCCGTGNGTGAAGATCCCNAGGCTGTTCCAGTTTTCGAACATNA 321

  scaffold48|si      35523 TTCGAACCCAACCTCCAGGTTTCTTCTCTGGCATGTATCCCACCCCTCCA 35572
                           v?  ?     ?  v  iv       iiii    i   ?  ?  ?  ?   
C rnd-1_family-        320 GNCGNACCCANCCGCCGCGTTTCTTTCTCGGCACGTANCCNACNCCNCCA 271

  scaffold48|si      35573 TCTTTAAGCATATCTATTAGCTGTTTCAT----CTCATG-CTGT-TCCGT 35616
                             i v?  ? vv  ? iv  i  ? i   ----   i ?-    -    i
C rnd-1_family-        270 TCCTGNAGNAGTTCNACGAGTTGNTCCATTTCCCTCGTNTCTGTGTCCGC 221

  scaffold48|si      35617 TGCAGA---AGCTGCACGTGACCTATT-TTCT---GATAGCCTGTCCTGT 35659
                             --  ---i     v - iv  ii i- v ?--- i   i  vi    -
C rnd-1_family-        220 TG--GACTCGGCTGCTC-TACCCCGTCGTGCNGGAGGTAGTCTTCCCTG- 175

  scaffold48|si      35660 GGTAAGCTATAGTGATGATCATCCACCTCTTGCCCTCTCCTCTGTACTTC 35709
                            --------- i?  v  i i-   --?    ---    i   ----   
C rnd-1_family-        174 G---------AANGAAGACCG-CCA--NCTTG---TCTCTTCT----TTC 144

  scaffold48|si      35710 TTTGAAA--ACCTCATC-ATCT---GTTGCA----ACACACTGCTGGTTA 35749
                           i    v --i    v  -   i---  i v ----     i v?v?? vi
C rnd-1_family-        143 CTTGACAGCGCCTCCTCGATCCTGAGTCGGACGGTACACATTTNGNNTGG 94

  scaffold48|si      35750 AACTTCTTGTAACCTTGAAGAAAGGCTCTGTACTTTCGTTTCAGATCTAT 35799
                              v?         i vv  i        i     i  i   v v  v  
C rnd-1_family-         93 AACGNCTTGTAACCCTTTAGGAAGGCTCTATACTTCCGCTTCTGCTCGAT 44

  scaffold48|si      35800 TG 35801
                           ? 
C rnd-1_family-         43 NG 42

Matrix = 20p43g.matrix
Kimura (with divCpGMod) = 23.93
Transitions / transversions = 1.30 (166/128)
Gap_init rate = 0.05 (77 / 1449), avg. gap size = 1.34 (103 / 77)


9097 19.64 1.09 1.69 scaffold48|size790669 36024 38219 (753009) C rnd-1_family-619#Unknown (65) 2199 17 m_b903s001i50 145277

  scaffold48|si      36024 TTTGGCCCCGTCCATACGAAGGGCCTAGGAGAT---TGAGCACTTCTCTG 36070
                             i vi    i  i i ?    iv ii i  i ---  i     ? --- 
C rnd-1_family-       2199 TTCGTTCCCGCCCGTGCNAAGGAACCGGAAGGTGTTTGGGCACTNC---G 2153

  scaffold48|si      36071 GTCGC--CTCCA-CTTGCCGTGCTCAAGCAAGGGAGGCGTCTTAGGTAAC 36117
                           ??   -- i   -  i       i   iii  ivi  vv  viiv vi  
C rnd-1_family-       2152 NNCGCGACCCCATCTCGCCGTGCCCAAATGAGATGGGGTTCGCGTGGGAC 2103

  scaffold48|si      36118 TTATGTTCCCTCGCGGAGCCACACCGCCTCCCTCATCTGAGGGACGGGTG 36167
                                ?     -        i                ivi   i    i 
C rnd-1_family-       2102 TTATGNTCCCT-GCGGAGCCGCACCGCCTCCCTCATCCTGGGGGCGGGCG 2054

  scaffold48|si      36168 GCTCCGCTTCCACTAAGGTGGGGGGAACCCTGCTGGGAGGAAAGCCCAGC 36217
                                                    ?    ?     v?---  vv     
C rnd-1_family-       2053 GCTCCGCTTCCACTAAGGTGGGGGGNACCCNGCTGGTN---AATGCCAGC 2007

  scaffold48|si      36218 AATAAGTTGTGTAAGTTGCTGCATTTGCTCGT--AGGGAACTGATTTCTG 36265
                           v vv v   i  ?    ?i     i   v v --  vvvii    i  ? 
C rnd-1_family-       2006 CAGCATTTGCGTNAGTTNTTGCATCTGCGCTTTNAGTTCGTTGATCTCNG 1957

  scaffold48|si      36266 CTGCCTGTTCAGCATTCTTCTCCCTCGAATCCGCCAGCTGCTTTGCAAAC 36315
                            ?     i  ?  i  ?i? ?  i ?  i  ?  ?        ?  iv i
C rnd-1_family-       1956 CNGCCTGCTCNGCGTTNCNCNCCTTNGAGTCNGCNAGCTGCTTNGCGTAT 1907

  scaffold48|si      36316 TCTCTCGTCCGTAGGACACGATTTGGTGTGGCTTCTGAATTAACTGTTGA 36365
                              i      v?  ?  v vi  iv ?  ?     ?  i  ?  ?  ?  
C rnd-1_family-       1906 TCTTTCGTCCTNAGNACCCTGTTCTGNGTNGCTTCNGAGTTNACNGTNGA 1857

  scaffold48|si      36366 AGCCCCTACCGTGTCACCATCTCCCGTTAGGTTGGAAACTCCACTGATTT 36415
                           ?  ?  ii    ?  ?     ?  ?  ?  vvi   ii ?       i i
C rnd-1_family-       1856 NGCNCCCGCCGTNTCNCCATCNCCNGTNAGTGCGGAGGCNCCACTGACTC 1807

  scaffold48|si      36416 TACTCCCGACTTCACCTCCTTTTTCCTCTGGGTTGTAGCCAAGGCTATCC 36465
                            i  v  ?  v  iv v     i  ?  ?    i   ?     -  v ii
C rnd-1_family-       1806 TGCTGCCNACGTCGGCACCTTTCTCNTCNGGGTCGTANCCAAG-CTCTTT 1758

  scaffold48|si      36466 AAG-AGTCCTTTACGTACTGTGTCTGTCATGTCCACAAAGGTCTGC---T 36511
                              -  ?  i  v  ?  i     i v      v  i     v   --- 
C rnd-1_family-       1757 AAGGAGNCCCTTCCGNACCGTGTCCGACATGTCGACGAAGGTGTGCGCTT 1708

  scaffold48|si      36512 GCATCTGGGTCTGTGAGTTCAGCCAGTTGCGGACGTAAGGGTCATATTTT 36561
                             i i  ---i   vv   ?   iiv  ?  ? v   i     i  ii ?
C rnd-1_family-       1707 GCGTTTG---TTGTCCGTTNAGCTGTTTNCGNAGGTAGGGGTCGTACCTN 1661

  scaffold48|si      36562 GCATTATCCAGAAGGTAAGTATCAGTGCGCGCTGCAAAGTGCGAGGTAGC 36611
                             i  i   v ?     ?  i  v v      v  i     ?  ?  ?  
C rnd-1_family-       1660 GCGTTGTCCCGNAGGTANGTGTCCGAGCGCGCGGCGAAGTGNGANGTNGC 1611

  scaffold48|si      36612 TGTTAGTGTGCTAGGGTCCCATGATGACTGAGGGGCTAACTGGGCCTTCT 36661
                           i  v  v   vii        ?  ?     i     ? i   ?     i 
C rnd-1_family-       1610 CGTGAGGGTGACGGGGTCCCANGANGACTGGGGGGCNAGCTGNGCCTTTT 1561

  scaffold48|si      36662 CGATGTAAAAGGATCTCATAAGCCTTGTCCGCGTGCTTT-GCAGTAACCT 36710
                              i   i     ? v   ?    vi    v?     i -      ?  v
C rnd-1_family-       1560 CGACGTAGAAGGANCGCATNAGCCGCGTCCTNGTGCTCTCGCAGTANCCG 1511

  scaffold48|si      36711 CTTTGCGCGAGCCAGTGGTACATAAAGCATGCCAAATTGGCCACTGTTCT 36760
                            vi    i?          i   i     ?    ii  ?  ?  ?  ? v
C rnd-1_family-       1510 CACTGCGTNAGCCAGTGGTGCATGAAGCANGCCAGGTTNGCNACNGTNCG 1461

  scaffold48|si      36761 TTTGGCAAATTCATATTTCTCCTTATACAATGGGTCGTTTGGATCATACG 36810
                           i     i  i  i  i     ?ivi  ? ii       ??  i     ? 
C rnd-1_family-       1460 CTTGGCGAACTCGTACTTCTCNCGGTANAGCGGGTCGTNNGGGTCATANG 1411

  scaffold48|si      36811 CAACCACTATGCCAGAGATACCTGTTTCTGGACCTTTGCATACCATCACT 36860
                            i  ?  v i   ?     ?  ?  i  i  ?  i     ?     v  i
C rnd-1_family-       1410 CGACNACGACGCCNGAGATNCCNGTCTCCGGNCCCTTGCANACCATGACC 1361

  scaffold48|si      36861 GCGGTGTGAAAGATTTGATCGTCATTCACTCGCAGCTGCTGAAGCTCCTT 36910
                             ?     i        ?   i    v vi  v v?i    ?  i     
C rnd-1_family-       1360 GCNGTGTGGAAGATTTGNTCGCCATTGAACCGGATNCGCTGNAGTTCCTT 1311

  scaffold48|si      36911 CCTTATGGTTGTGCGTGCGTAAGGAGGCCGCTTACACTCAGTCCGTCCAG 36960
                             vv     i     ?     v      i-------- ?i   - ?vi  
C rnd-1_family-       1310 CCGGATGGTCGTGCGNGCGTACGGAGGCT--------TNGGTC-GNATAG 1270

  scaffold48|si      36961 TTGGTTGTCCATTAGCATCTAGAATCTCCACAGGCTCCATCTTCACTTTA 37010
                             --- vi   vvi  -----  i i v- iv           ?     i
C rnd-1_family-       1269 TT---TCCCCAGAGGC-----GAGTTTG-ATCGGCTCCATCTTNACTTTG 1229

  scaffold48|si      37011 ACCTCGTAGTCAAACAGTTGTACCTCACTACACTCAATGACTGTTGTTGC 37060
                                      i? ?     ?     i ii     i ?   ?  i  ?  
C rnd-1_family-       1228 ACCTCGTAGTCGNANAGTTGNACCTCGCCGCACTCGANGACNGTCGTNGC 1179

  scaffold48|si      37061 GATGTTGTACCCCATGCTTATCCTTCCATGCTTGTGGTGTGCTCGCACTC 37110
                                    ?        v  ? v?  i           i  ? ? ii? 
C rnd-1_family-       1178 GATGTTGTANCCCATGCTGATNCGNCCGTGCTTGTGGTGCGCNCNCGTNC 1129

  scaffold48|si      37111 TCTCAATGCGAGGTGTGGGAGGT-GGGACATCCATGATGAAGGCCGATGG 37159
                           ??  ?    vi   -  i   vi-     i              ?  ?  
C rnd-1_family-       1128 NNTCNATGCTGGGT-TGAGAGCCCGGGACGTCCATGATGAAGGCNGANGG 1080

  scaffold48|si      37160 GCCGAAGGCATAGAAAATATCATTGGTTTCAATCATCAGAGTTATGAGGG 37209
                           ?  i     i i v i  i     ?  ?          viv?? v?  ? 
C rnd-1_family-       1079 NCCAAAGGCGTGGTAGATGTCATTNGTNTCAATCATCATGTNNAGNAGNG 1030

  scaffold48|si      37210 GATCCAGTCGTGCCCAAGCCGTATCACTGGCCTCAATGAAGTAGGCGAAT 37259
                            ?  ?  ?  ? ?   ?    ii  i     i  ? v      ?     i
C rnd-1_family-       1029 GNTCNAGNCGNGNCCANGCCGCGTCGCTGGCTTCNAGGAAGTANGCGAAC 980

  scaffold48|si      37260 CTGCTGGATCGTGGGAACGGATCAAAGGACAACTCCTCACGCTCTTCTGG 37309
                           i    ?  ?  ?     v  i  i     ? ii vi  v  i      v?
C rnd-1_family-        979 TTGCTNGANCGNGGGAAGGGGTCGAAGGANAGTTGTTCCCGTTCTTCTTN 930

  scaffold48|si      37310 GTTGGAGGGCAGCTTCAGTTCTCTTATGTTC--AATTGTGACATGTACTG 37357
                             i vvv  ?  iivv       v?   ? ?--? ?v     i v? ii 
C rnd-1_family-        929 GTCGTCCGGNAGTCGGAGTTCTCGNATGNTNCGNANGGTGACGTTNATCG 880

  scaffold48|si      37358 GTGGAAGAGGC--GTCATACCACTCCAAGGTGCTGAGTTTTCCATGTCGA 37405
                           v?  ?  ?  i--   i        ? i?   iiv  ?iv?  i     i
C rnd-1_family-        879 CNGGNAGNGGTTTGTCGTACCACTCNAGNGTGTCCAGNCGNCCGTGTCGG 830

  scaffold48|si      37406 CAGAGCTTCTTCTCCATCTCTTTCAAGCGGTATAACAGGAGCTGCTTCAC 37455
                             v                 i  ? i?    i? i?  ?     ?  ?  
C rnd-1_family-        829 CACAGCTTCTTCTCCATCTCCTTNAGNCGGTGNAGNAGNAGCTGNTTNAC 780

  scaffold48|si      37456 ACCCTCTACACAGAGACCACTCTGGACACTGCATAACATCTTCTTAGAGT 37505
                           i  ?? ?i i  ?  ?  i     ?  ? i   ? i         i    
C rnd-1_family-        779 GCCNNCNGCGCANAGNCCGCTCTGNACNCCGCANAGCATCTTCTTGGAGT 730

  scaffold48|si      37506 TTGATTCCCAGCATTGGAGGGACTTCAGAGAAACTCTCACATTAGATTTC 37555
                            ?  i           ?    i   ?  i  ?    v?  i  iv ii ?
C rnd-1_family-        729 TNGACTCCCAGCATTGNAGGGGCTTNAGGGANACTCGNACGTTGTACCTN 680

  scaffold48|si      37556 CGGAGATCAATGTTCATGGAGTCCAG--TAAGTTTCG-TATGTTGGGTAT 37602
                             ?  i  i i         ?  ?  -- v  ---  -?  v     v  
C rnd-1_family-        679 CGNAGGTCGACGTTCATGGANTCNAGGATCAG---CGANATCTTGGGGAT 633

  scaffold48|si      37603 CGCTGAGTAGAGATTTAAGGTTACGTACATGGCAGTGGGTCCCTTATCGT 37652
                           v  v     ?  i  v v?  ?          v?  ?  ?  i  i  v 
C rnd-1_family-        632 GGCGGAGTANAGGTTGACNGTNACGTACATGGANGTNGGNCCTTTGTCCT 583

  scaffold48|si      37653 CCCGGTCCGATTCACGTTTAGATTTACGCCGCTTCATTTCTGTCTCGTCT 37702
                             iv?  v vvi vivi  ?  i  v        vi ?  ? iv  vv?v
C rnd-1_family-        582 CCTTNTCGGCGCCCTTCTTNGACTTCCGCCGCTTGGTNTCNGCGTCCGNG 533

  scaffold48|si      37703 CCCCTCATTCTGCTCCTTCTTGTCTCCAGCC-TGTTGTGTAGCTGCTTCT 37751
                           v    vv i v i v vi vv        ? -  ii-  i  i  i    
C rnd-1_family-        532 GCCCTGTTCCGGTTGCGCCGGGTCTCCAGNCGTGCC-TGCAGTTGTTTCT 484

  scaffold48|si      37752 CTGAGATAGGC-GCGTGAGAAAATACATAACTCGAGGAGGATTGGAACCA 37800
                            ?    ii   -v   -   i  ?  i  ? i? ?     ?         
C rnd-1_family-        483 CNGAGACGGGCTTCGT-AGAGAANACGTANCCNGNGGAGGNTTGGAACCA 435

  scaffold48|si      37801 TCCTTGGGCAGCAGCAAAGGTGTCGGGCCAATGTTCACATGTTGGA-GAC 37849
                           v  i  ?  i ?i  i  ?v v ??     i  i  ii-i      -  ?
C rnd-1_family-        434 GCCCTGNGCGGNGGCGAANTTCTNNGGCCAGTGCTCGT-CGTTGGANGAN 386

  scaffold48|si      37850 ACTAGGTCAGGGAGTGGCTTGTTGTCGTGATCAAGGCCTCTTGACACAAA 37899
                           i i     ?     v           v vi  i     ? v?  ?  i  
C rnd-1_family-        385 GCCAGGTCNGGGAGGGGCTTGTTGTCTTCGTCGAGGCCNCGNGANACGAA 336

  scaffold48|si      37900 CTTTGCTGAAGGATCTAGTCCTTGGACATATCCCAGCAGGTTCTTTGCCT 37949
                              i  i ??     ?   i i     i  ?i    ?   iv   i i  
C rnd-1_family-        335 CTTCGCCGNNGGATCNAGTTCCTGGACGTANTCCAGNAGGCGCTTCGTCT 286

  scaffold48|si      37950 CATTAAACATGACTTCAAGATTGTCCTTATCAGGTTGTATTTGAATTTCA 37999
                            ?vi? i  ??  ?  ?  i vv     ?  ?  i  ? v   ?  i  ?
C rnd-1_family-        285 CNGCNAGCANNACNTCNAGGTGTTCCTTNTCNGGCTGNAGTTGNATCTCN 236

  scaffold48|si      38000 ACTGTAAGGAGATTTTGTCCACTCTGAGGATTGATGATGGTAGATGGGTT 38049
                             ? ?i  ?  i vi  ?     v vi  i i   ?  vivv       i
C rnd-1_family-        235 ACNGNGAGNAGGTGCTGNCCACTGTCGGGGTCGATNATTAGCGATGGGTC 186

  scaffold48|si      38050 GGTGTTGTGCGAGAGGGAGGAGCATGCCGTGGTTGTTGAGTCAGTGACTA 38099
                               i v  -  ?         v v  ?   v v v?   vii ? i v 
C rnd-1_family-        185 GGTGCTTTG-GANAGGGAGGAGAAGGCNGTGTTGGANGAGGTGGNGGCGA 137

  scaffold48|si      38100 CAGTTGATGGAGGAACTATATCCTGTAGATTCTTTCTGGGTGGAGACTTC 38149
                            ? v? iv v?  ?  v  i     ?  i      i ?  ?  ? ?    
C rnd-1_family-        136 CNGANGGAGTNGGNACGATGTCCTGNAGGTTCTTTTTNGGNGGNGNCTTC 87

  scaffold48|si      38150 TCATCGCCCGAGCAAGCCGCATCACCATCTGATTCATCGTCAACCCACTC 38199
                             i  ?  ?    i?     v  ?  i  ?  ?  ?  ?  iv?      
C rnd-1_family-         86 TCGTCNCCNGAGCGNGCCGCTTCNCCGTCNGANTCNTCNTCGCNCCACTC 37

  scaffold48|si      38200 TGGTATGAAAGAGCTAATTT 38219
                           ?  ? i vi? i v i    
C rnd-1_family-         36 NGGNACGTGNGGGGTGATTT 17

Matrix = 20p43g.matrix
Kimura (with divCpGMod) = 20.71
Transitions / transversions = 1.63 (263/161)
Gap_init rate = 0.02 (52 / 2195), avg. gap size = 1.17 (61 / 52)


1334 22.65 3.77 4.36 scaffold48|size790669 38621 39151 (752077) C rnd-1_family-857#Unknown (36) 580 53 m_b903s001i51 145278

  scaffold48|si      38621 TGACCCGCCGGGATCCACTCTTCATCC-TTAGGCTTGGTGGCGCGTGAG- 38668
                             ?  ?i ?  ?     i     i  ?-  i   v?  -  i i     -
C rnd-1_family-        580 TGNCCNACNGGNATCCATTCTTCGTCNGTTGGGCGNGG-GGTGTGTGAGA 532

  scaffold48|si      38669 -GTCGAAGGAGTATAGCGTGGCTCCTTCTTTGCTA---ATGCAGATCACT 38714
                           -           iv  ?i---    ?  v i i ?---     i    v 
C rnd-1_family-        531 GGTCGAAGGAGTGGAGNA---CTCCNTCGTCGTTNGAGATGCAAATCAGT 485

  scaffold48|si      38715 TTGGGGTTATCATTGTCTCTGGACAAAAGGAATGGTCCAAAATCTG-TCT 38763
                           i    i  ?  i?i   v v   ? iiv    v  v  i? i  i - v 
C rnd-1_family-        484 CTGGGATTNTCGNCGTCGCGGGANAGGCGGAAGGGGCCGNAGTCCGCTGT 435

  scaffold48|si      38764 TGGCGAT----ATTCCCATGCACCTTGCCTTCCCTGAGTTGTGACAAAAT 38809
                             v   i----   ----   i --- v ?  vvii v   i  vivi  
C rnd-1_family-        434 TGCCGACTGGGATT----TGCGC---GGCNTCGGCAATTTGCGAGGCGAT 392

  scaffold48|si      38810 CAGCTTAGGCCCAGCATAACATAGAAGCCTGTAAGTTTGCATATCCTCTG 38859
                            i?i  ?  v     i  i  ?  ?  ?v    ?  vv?viii  ?  vi
C rnd-1_family-        391 CGNTTTNGGGCCAGCGTAGCANAGNAGNGTGTANGTGGNGGCGTCNTCGA 342

  scaffold48|si      38860 TGTTAAACTTGTAG---TCGCCAGTGAAGAGCAAGTAGTCAGCTGCCAGG 38906
                              ii  --- v  ---  i  i   vv   ? i   v  vv v v vv 
C rnd-1_family-        341 TGTCGAA---GGAGAGTTCACCGGTGTCGAGNAGGTACTCTTCGGGCTTG 295

  scaffold48|si      38907 AAGGCTAGTGCCTTCTTCCCTTTGTTGTTCACAATGTCGATTACTTCAGG 38956
                               ?v  ?               i?i  v  i  ?  ? --- v  -  
C rnd-1_family-        294 AAGGNGAGNGCCTTCTTCCCTTTGCNATTGACGATNTCNA---CGTC-GG 249

  scaffold48|si      38957 GAGTGT-GGAA--GGGAC-CAGACGAAAAGGACTCCACTTTGGATGTGCC 39002
                           ?  vi -    --   vi-   ?  i  i  ? i   i  ?  i  ?  i
C rnd-1_family-        248 NAGAATCGGAATTGGGTTGCAGNCGGAAGGGNCCCCATTTNGGGTGNGCT 199

  scaffold48|si      39003 TGTGACCTGTCCTGTTGCTTGCATTTCAGGGTTTTCTGTCGGAGTTCGTC 39052
                             ?  v v                     ? i   i  ?  ?  ?v v  
C rnd-1_family-        198 TGNGAGCGGTCCTGTTGCTTGCATTTCAGNGCTTTTTGNCGNAGNGCTTC 149

  scaffold48|si      39053 TTCCAGTTTTAGCCCGTTGTA--CTTAACCAAGTTGTTCTTGGTGTACTC 39100
                              ?     v  ?  i  vv -- v  iv?iv iv   v --     ?  
C rnd-1_family-        148 TTCNAGTTTGAGNCCATTCAAGGCGTAGANGTGCGGTTGT--GTGTANTC 101

  scaffold48|si      39101 ATCATCCTCATCATCAAAGTCGTACGGGAGAATTTGTCCTGGGGTGGGCG 39150
                           i  ?     i  i---           ?  ivv  v   ?  v  ?    
C rnd-1_family-        100 GTCNTCCTCGTCG---AAGTCGTACGGNAGGCATTCTCCNGGTGTNGGCG 54

  scaffold48|si      39151 G 39151
                            
C rnd-1_family-         53 G 53

Matrix = 20p43g.matrix
Kimura (with divCpGMod) = 24.93
Transitions / transversions = 1.13 (61/54)
Gap_init rate = 0.06 (34 / 530), avg. gap size = 1.26 (43 / 34)


282 25.50 15.07 5.99 scaffold48|size790669 39624 39915 (751313) rnd-1_family-639#Unknown 1320 1636 (745) m_b903s001i52 145279

  scaffold48|si      39624 TCACGAAGCCACGTGTTAAAAA-GCAAATCGGTTGAGAAACGGGCATAGA 39672
                             i vi         ?vi  vi-  -i      i  i? v  v v vvv 
  rnd-1_family-       1320 TCGCTGAGCCACGTGNGGAACGTGC-GATCGGTCGAANATCGCGAAATTA 1368

  scaffold48|si      39673 CGATGGATTTTAGCGTAGTAAGCGCATCATTGA-TGCAAGAGTAAGACGG 39721
                                 ?   ?     i i   v  i  -    -i  ---    i  v i
  rnd-1_family-       1369 CGATGGNTTTNAGCGTGGCAAGAGCGTC-TTGAGCGC---AGTAGGAGGA 1414

  scaffold48|si      39722 GAGCAGTATGGAGGTGTTATCTATGTTG----TGTCGGTGCTGTCGGTT- 39766
                            i      iv   vi ----v i  i  ----   i iv iv  i    -
  rnd-1_family-       1415 GGGCAGTACTGAGTCG----ATGTGCTGGAGCTGTTGAAGTGGTTGGTTG 1460

  scaffold48|si      39767 --------AGGAAATGTGGGG---GTAAGAAGACCATGGTGGCCTGGACG 39805
                           --------   ii i   ii ---  i i vv            vii   
  rnd-1_family-       1461 ATGTGAAAAGGGGACGTGAAGTGTGTGAAACCACCATGGTGGCCGAAACG 1510

  scaffold48|si      39806 GAAG----GTGGAGGAGGCTAGTCGAGCTTGAGTCATGGTGATTCCTATG 39851
                           ii  ---- i   i v  --i  v  ----   i - ivi i     ii 
  rnd-1_family-       1511 AGAGCCTTGCGGAAGCGG--GGTGGA----GAGCC-TACCGGTTCCTGCG 1553

  scaffold48|si      39852 TGCGGGCT--GTAT---AAATTGTA------------GTAAGTG-GTA-- 39881
                             - i   --    ---ii  ii  ------------       -   --
  rnd-1_family-       1554 TG-GAGCTTAGTATGGGGGATCATATCAAGTAAAGAGGTAAGTGTGTAAT 1602

  scaffold48|si      39882 -GATGT-TTGACTGATCCCTGCTTCGGAAAAGTGAG 39915
                           -     -      --                  i  
  rnd-1_family-       1603 GGATGTGTTGACT--TCCCTGCTTCGGAAAAGTAAG 1636

Matrix = 20p43g.matrix
Kimura (with divCpGMod) = 27.18
Transitions / transversions = 2.18 (48/22)
Gap_init rate = 0.11 (33 / 291), avg. gap size = 1.91 (63 / 33)


527 24.22 6.98 10.86 scaffold48|size790669 44668 44982 (746246) rnd-1_family-287#Unknown 109 412 (160) m_b903s001i53 145280

  scaffold48|si      44668 ATTGAAAAAA--CATATCATA---TCGATGTAAAAATGTGAAGTTCATTA 44712
                                     --i   v  v ---  i           v   i -    -
  rnd-1_family-        109 ATTGAAAAAAATTATAGCAAAAAATCAATGTAAAAATGGGAAAT-CATT- 156

  scaffold48|si      44713 TTTCTCACCTGTGC-TCACACCCCCTGTTCATTTTTGTTGTT--ACTTGA 44759
                                     v v -  i iv?        v  ?        -- i   v
  rnd-1_family-        157 TTTCTCACCTTTCCCTCGCGGNCCCTGTTCCTTNTTGTTGTTGGATTTGC 206

  scaffold48|si      44760 AGCGTGACAGCAGCAGCAGCAGCAGCAGCGTGGTGGTGGTGGTGCCAGAT 44809
                           i   -------------------------i   vi i  i          
  rnd-1_family-        207 GGCG-------------------------ATGGGAGCGGCGGTGCCAGAT 231

  scaffold48|si      44810 TTAGTCTGTTGCCTTAG---CCAATTA----GCAGCGAGTGCAGAACTTT 44852
                            i      vv v  v  ---i?  ii ----  i ?vi    iv  v?v 
  rnd-1_family-        232 TCAGTCTGGGGGCTGAGATATNAACCATGGCGCGGNCGGTGCGTAAGNAT 281

  scaffold48|si      44853 TTAATTGAAATAATTAGAACATCAAAGAA-----AATAATAGATCATTAC 44897
                                     v      --i v       -----  v   i  -v i vv
  rnd-1_family-        282 TTAATTGAAAAAATTAG--TAGCAAAGAAGCAGGAAAAATGGA-AACTCA 328

  scaffold48|si      44898 TTCTCACCCTTCTCCCATGTCCCCCCTTTATTTTG--ATTGTTGTATGTT 44945
                                   i   ? i -- i?v     v vi    --i       v v  
  rnd-1_family-        329 TTCTCACCTTTCNCTC--GCNGCCCCTGTTCTTTGCTGTTGTTGTCTTTT 376

  scaffold48|si      44946 GGTCAGTGTTGACGGAAGCACCAGATTCCGTTTGTGG 44982
                             - ii  vvii   vi ii   i    v  i  v  
  rnd-1_family-        377 GG-CGATGGGAGCGGTGGTGCCAAATTCAGTCTGGGG 412

Matrix = 20p43g.matrix
Kimura (with divCpGMod) = 25.82
Transitions / transversions = 1.06 (35/33)
Gap_init rate = 0.13 (41 / 314), avg. gap size = 1.34 (55 / 41)


465 23.68 2.92 4.44 scaffold48|size790669 46040 46176 (745052) C genome_2_13625#DNA (21) 484 350 m_b903s001i54 145281

  scaffold48|si      46040 CATGTCCTTGACATGTCATTGGATGCATCCAATGCCCTTAATTTTACC-- 46087
                                   v   i    v     i ii   v   i         iv  --
C genome_2_1362        484 CATGTCCTGGACGTGTCCTTGGACGTGTCCTATGTCCTTAATTTCTCCAG 435

  scaffold48|si      46088 -ATGTGGCTGTTTTGCAGATACACAAGGACATATGTTCCTTGTTG-GTCA 46135
                           - i i  v v     ii --    i          -  vv     -   v
C genome_2_1362        434 GACGCGGGTTTTTTGTGG--ACACGAGGACATATG-TCAGTGTTGAGTCC 388

  scaffold48|si      46136 CGTGTTGACTCCATGTTAGTGTTGGAAGTTTTGAGTCACAT 46176
                            i   ivi i  i   ---iv ii          v      
C genome_2_1362        387 CATGTCCGCCCCGTGT---CCTCAGAAGTTTTGACTCACAT 350

Matrix = 20p43g.matrix
Kimura (with divCpGMod) = 21.87
Transitions / transversions = 1.58 (19/12)
Gap_init rate = 0.07 (9 / 136), avg. gap size = 1.11 (10 / 9)


424 19.18 0.00 0.00 scaffold48|size790669 46628 46700 (744528) rnd-1_family-628#Unknown 300 372 (674) m_b903s001i55 145282

  scaffold48|si      46628 GTTAGACCTGCCTCCCACCTTCTCCCGATACTAATAACAGCAACTTGCAA 46677
                              i  v             i ? v v  i i  i       i iv   i
  rnd-1_family-        300 GTTGGAGCTGCCTCCCACCTCCNCACCATGCCAACAACAGCAGCCAGCAG 349

  scaffold48|si      46678 TGGCTGCAAAGAGGAGGTGAGTT 46700
                              ?   ii     ?        
  rnd-1_family-        350 TGGNTGCGGAGAGGNGGTGAGTT 372

Matrix = 20p43g.matrix
Kimura (with divCpGMod) = 22.11
Transitions / transversions = 2.50 (10/4)
Gap_init rate = 0.00 (0 / 72), avg. gap size = 0.0 (0 / 0)


361 24.42 1.14 2.30 scaffold48|size790669 46801 46888 (744340) rnd-1_family-628#Unknown 292 378 (668) m_b903s001i56 145283

  scaffold48|si      46801 TGACTGTAGTTGGAGCTGTGTCTTACCTCCTCAATCT-CCAATAACAGCA 46849
                             i   v           iv  ii      ?  viv -    i       
  rnd-1_family-        292 TGGCTGAAGTTGGAGCTGCCTCCCACCTCCNCACCATGCCAACAACAGCA 341

  scaffold48|si      46850 GCTAGTAGCAGCCGCAAACAGGAGGTTAAAGTTGTTTCA 46888
                             i  i  ii ?i  ii v   ?   --i    vi    
  rnd-1_family-        342 GCCAGCAGTGGNTGCGGAGAGGNGGT--GAGTTTCTTCA 378

Matrix = 20p43g.matrix
Kimura (with divCpGMod) = 30.46
Transitions / transversions = 2.50 (15/6)
Gap_init rate = 0.03 (3 / 87), avg. gap size = 1.00 (3 / 3)


607 20.53 7.81 6.15 scaffold48|size790669 47622 47813 (743415) C genome_2_13625#DNA (306) 199 5 m_b903s001i57 145281

  scaffold48|si      47622 AAATGAATTAAA-ACTCTGTGTCCTCCCATGTCCT-TTA----------G 47659
                                  v    -    ii       i  i     - i ---------- 
C genome_2_1362        199 AAATGAAGTAAACACTCCATGTCCTCTCACGTCCTGTCATGTCCTCTGTG 150

  scaffold48|si      47660 ACTAAATTTTGATGTCCCATGTCCTTGTTTTAACATACTAAAAGCACTAG 47709
                           v     v  vi      ii      i    v  v i       i   v  
C genome_2_1362        149 TCTAAAATTGAATGTCCTGTGTCCTCGTTTGAAAACACTAAAAACACGAG 100

  scaffold48|si      47710 ATGTCAAGGATGTGCACATGATTTCCCAAGGATACGATCATGAT-GTGTC 47758
                                v    ------    ---   i--   iii vi  v  i-i    
C genome_2_1362         99 ATGTCCAGGA------CATG---TCCT--GGACGTGTCCAGGACCATGTC 61

  scaffold48|si      47759 CTGGATTGT-TCTCTTTTCAACAACTTTT-GACCCAGATGCAGCAGATAT 47806
                                iv  -   -          i    -   v i  i     i  i  
C genome_2_1362         60 CTGGACGGTGTCT-TTTTCAACAATTTTTGGACGCGGACGCAGCGGACAT 12

  scaffold48|si      47807 ATGAAAC 47813
                           i      
C genome_2_1362         11 GTGAAAC 5

Matrix = 20p43g.matrix
Kimura (with divCpGMod) = 19.54
Transitions / transversions = 2.08 (25/12)
Gap_init rate = 0.09 (18 / 191), avg. gap size = 1.50 (27 / 18)


26 16.49 0.00 1.82 scaffold48|size790669 49157 49212 (742016) (TCATTG)n#Simple_repeat 1 55 (0) m_b903s252i2 145284

  scaffold48|si      49157 TCATTATCATCCTCCTTCTCATTGTCTATGTCTTTGTCATTGTCATTGTC 49206
                                i    iv  v  v        vv    v                 
  (TCATTG)n#Sim          1 TCATTGTCATTGTCATTGTCATTGTCATTGTCATTGTCATTGTCATTGTC 50

  scaffold48|si      49207 ATATGT 49212
                             -   
  (TCATTG)n#Sim         51 AT-TGT 55

Matrix = Unknown
Transitions / transversions = 0.33 (2/6)
Gap_init rate = 0.02 (1 / 55), avg. gap size = 1.00 (1 / 1)


287 24.45 0.00 2.22 scaffold48|size790669 52712 52803 (738425) rnd-5_family-126#Unknown 1 90 (1539) m_b903s001i58 145285

  scaffold48|si      52712 TAAGACAACTCTAGCTGAGATTATTTTTCTTTGGATTGTGACTTTTAATA 52761
                                 v   --  iv             i  v   viii     i    
  rnd-5_family-          1 TAAGACCACT--AGTGGAGATTATTTTTCCTTTGATGACAACTTTCAATA 48

  scaffold48|si      52762 TATTAAGATGTTGTAATATTGTCTTTGGACATGTCAAAACAG 52803
                           v i v iv v         vv v  i          v v   
  rnd-5_family-         49 GACTTAATTTTTGTAATATATTATTCGGACATGTCATATCAG 90

Matrix = 20p43g.matrix
Kimura (with divCpGMod) = 28.13
Transitions / transversions = 0.69 (9/13)
Gap_init rate = 0.02 (2 / 91), avg. gap size = 1.00 (2 / 2)


361 31.48 1.82 5.66 scaffold48|size790669 53531 53695 (737533) C rnd-5_family-512#Unknown (862) 3574 3416 m_b903s001i59 145286

  scaffold48|si      53531 CCATGCTTTTTCTG-TGTCACTCAAACATCTTGTTGAAGTTTGGACTATG 53579
                                 vi  v   -i iiii vi  v v        i   i viv iv 
C rnd-5_family-       3574 CCATGCACTTGCTGGCGCTGTTGGAAGAGCTTGTTGAGGTTCGCGATGAG 3525

  scaffold48|si      53580 GGCTCCTGCAAAGTTGGAGTCCTTACTGAGCTGAAAGTACCAGTCAAAAT 53629
                            v    i         i i  viv i v i   i  ?ii          v
C rnd-5_family-       3524 GCCTCCCGCAAAGTTGAAATCACGATTCAACTGGAANCGCCAGTCAAAAA 3475

  scaffold48|si      53630 GGTCCTCACACACACACACATCCAAGATGCTATGTCAA--TCTGCCATAG 53677
                            i    ii    i  ------      v --i  -   -- vi i    i
C rnd-5_family-       3474 GATCCTTGCACATAC------CCAAGAGG--GTG-CAAGGTACGTCATAA 3434

  scaffold48|si      53678 TAGGGGTAGGTTAAAGAT 53695
                            v  v  i    iv  i 
C rnd-5_family-       3433 TTGGTGTGGGTTGTAGGT 3416

Matrix = 20p43g.matrix
Kimura (with divCpGMod) = 35.03
Transitions / transversions = 1.72 (31/18)
Gap_init rate = 0.07 (11 / 164), avg. gap size = 1.09 (12 / 11)


352 29.54 6.03 5.56 scaffold48|size790669 54884 55331 (735897) rnd-5_family-2414#Unknown 169 618 (233) m_b903s001i60 145287

  scaffold48|si      54884 TTCAACAGTTACCTTTAATACTCAAAGAATAATTTAAAAAACCAAAA-GA 54932
                                iv    ?  v ii ?  ?   iv i       ?  i     i-  
  rnd-5_family-        169 TTCAATTGTTANCTGTGGTNCTNAAAATACAATTTAANAAGCCAAAGCGA 218

  scaffold48|si      54933 GATCAAGTTTGCCAAAAGAAAATGAATCCCAAAAAGAATACCTTACAAAC 54982
                           i iv  i     -        ---      - ?v v      iv  --  
  rnd-5_family-        219 AACGAAATTTGC-AAAAGAAA---AATCCC-ANCATAATACCCAAC--AC 261

  scaffold48|si      54983 TTCAAGGAAATGGCAATTGCTCTCAC---AATACTTTTCAGTAGCTATTC 55029
                            vii   vv  i  ---- i i i  ---   - iv   i iv i   v 
  rnd-5_family-        262 TGTGAGGTCATAGC----GTTTTTACNGAAAT-CCGTTCGGCTGTTATAC 306

  scaffold48|si      55030 ATGCAACCTTTA----TCTAACGCATCTCGGAAAAGCCAAAGGAAAAACA 55075
                            iv       ? ---- v   v i  vi--i    i      ---  v i
  rnd-5_family-        307 ACTCAACCTTNACAGTTGTAAAGTATAC--AAAAAACCAAAG---AATCG 351

  scaffold48|si      55076 ATGCCCGAACAAAACAAGCA---CAT--AATAATTACCAACAATTCAGGG 55120
                             - i v  v v i   ?  ---  ?--   i  v ivii  v ?iiiv 
  rnd-5_family-        352 AT-CTCCAAGATAGCAANCAGTCCANAAAATGATAATGGGCACTNTGATG 400

  scaffold48|si      55121 CATTCACATTTACTAAGGCCC-TGTTGATGT--GTTACACTTCTTGCAAC 55167
                           i ? v i     v  ?  i  -vi i   v -- iv v v       ---
  rnd-5_family-        401 TANTGATATTTAATANGGTCCAAATCGATTTGAGCGAAAGTTCTTGC--- 447

  scaffold48|si      55168 AATATTTCTGTTCTATTGTTCT----------GAATGTAAAATAGATGAA 55207
                           -- v    i   -   ii    ----------   i-       i vi  
  rnd-5_family-        448 --TTTTTCCGTT-TATCATTCTTGATTAGTCCGAAC-TAAAATAAAGAAA 493

  scaffold48|si      55208 CAAGATCATCTACATAGAGCAAGAATATTTCTATTTTGGTGTAAGAAGAT 55257
                             v i i v    v   vv ??i   vvv      ivi i   i   vv 
  rnd-5_family-        494 CATGGTTAACTACTTAGCTCNNAAATCGATCTATTCGAGCGTAGGAATCT 543

  scaffold48|si      55258 GGATCTGAACATTAAATC-ACACCAGAACTGTTCTAAATGGAAGTATCAG 55306
                           i        v    iv i-    v ii v  v i  ?  vvv vi    i
  rnd-5_family-        544 AGATCTGAAAATTAGTTTAACACAAAGAATGATTTANATTTTACCATCAA 593

  scaffold48|si      55307 ATCTAATTTATATGTAACCTCTCCA 55331
                             vi     iv  ?ivi  ? ? i 
  rnd-5_family-        594 ATACAATTTGAATNCTGCCNCNCTA 618

Matrix = 20p43g.matrix
Kimura (with divCpGMod) = 36.83
Transitions / transversions = 1.19 (68/57)
Gap_init rate = 0.08 (34 / 447), avg. gap size = 1.53 (52 / 34)


2020 5.31 1.11 2.62 scaffold48|size790669 55561 55831 (735397) C genome_1_8676#DNA (0) 267 1 m_b903s001i61 145288

  scaffold48|si      55561 CTAGGTTGCAAATTACTGTTTT-GTTATTGTCAC-AAAACCCTCAAAATG 55608
                                                 -    i      -       i      i
C genome_1_8676        267 CTAGGTTGCAAATTACTGTTTTTGTTACTGTCACCAAAACCCCCAAAATA 218

  scaffold48|si      55609 TTACTGTCTTAGTAATCATGGTAGTTCCCCAAGAATTACAGTATATTCCC 55658
                                   vi             i               v          
C genome_1_8676        217 TTACTGTCACAGTAATCATGGTAATTCCCCAAGAATTACTGTATATTCCC 168

  scaffold48|si      55659 CAGTAATTTTGCAGGAGGAGTCTCATTGATTACACTCACCCCAACCCTAA 55708
                                                            v  v             
C genome_1_8676        167 CAGTAATTTTGCAGGAGGAGTCTCATTGATTACCCTAACCCCAACCCTAA 118

  scaffold48|si      55709 ATTGATTTTAGTTAGACAGTAATGTCACTGCGACAAGAACTGTCTTCCCT 55758
                                                  v                i i       
C genome_1_8676        117 ATTGATTTTAGTTAGACAGTAATTTCACTGCGACAAGAACCGCCTTCCCT 68

  scaffold48|si      55759 CCA-AAAAGGCAATATTACCCAGTAATCCTAAAATACTGGGGAATTACTG 55807
                              -                             v          ------
C genome_1_8676         67 CCAAAAAAGGCAATATTACCCAGTAATCCTAAATTACTGGGGAA------ 24

  scaffold48|si      55808 GTTACTGGGTAATTTTCAACCTAG 55831
                           -              v        
C genome_1_8676         23 -TTACTGGGTAATTTGCAACCTAG 1

Matrix = 20p43g.matrix
Kimura (with divCpGMod) = 5.14
Transitions / transversions = 1.00 (7/7)
Gap_init rate = 0.04 (10 / 270), avg. gap size = 1.00 (10 / 10)


27 32.93 2.59 0.00 scaffold48|size790669 57239 57354 (733874) (CAGTAG)n#Simple_repeat 1 119 (0) m_b903s252i3 145289

  scaffold48|si      57239 CATTAGTGGTAGCAGTAGCTGTAGTGGTAGGTGTAGTGGAAGCAAAAGTG 57288
                             v   ii           v    ii    vv    ii v    iv  ii
  (CAGTAG)n#Sim          1 CAGTAGCAGTAGCAGTAGCAGTAGCAGTAGCAGTAGCAGTAGCAGTAGCA 50

  scaffold48|si      57289 GTAGTGGTAGCAG--G-AGTGGAAGTAAAAGCAGCAGTAGCAGTGGTTGT 57335
                               ii       -- -   i v    iv  i            i iv  
  (CAGTAG)n#Sim         51 GTAGCAGTAGCAGTAGCAGTAGCAGTAGCAGTAGCAGTAGCAGTAGCAGT 100

  scaffold48|si      57336 GACAGAAGCAGCAACAGTA 57354
                           ii   v     i i     
  (CAGTAG)n#Sim        101 AGCAGTAGCAGTAGCAGTA 119

Matrix = Unknown
Transitions / transversions = 2.00 (20/10)
Gap_init rate = 0.02 (2 / 115), avg. gap size = 1.50 (3 / 2)


1411 18.18 1.89 0.37 scaffold48|size790669 58340 58604 (732624) scaffold170|size558746_(dbseq-nr_246)_[277812,288266]#LTR/Gypsy 1682 1950 (8505) m_b904s001i0 145290

  scaffold48|si      58340 GATCACTGCAAACCAAAAACATTGGTAACCTTCCCGTACACTCTCAAAAT 58389
                             v          v       ii        i          iv      
  scaffold170|s       1682 GAACACTGCAAACGAAAAACACCGGTAACCTCCCCGTACACTTGCAAAAT 1731

  scaffold48|si      58390 GTCAGAGTGCACAGGGAGGTTACCCAAAGTTTCAAGAGTGTATGGGTGAG 58439
                                    i  i           vi  -             i     i 
  scaffold170|s       1732 GTCAGAGTGTACGGGGAGGTTACCGGAA-TTTCAAGAGTGTACGGGTGGG 1780

  scaffold48|si      58440 TTACCAGT--TTTTATACATCGTATATGCCATGGTTACATTTATCATGCT 58487
                                i  --          iiiv  v   iiiv  v i       ii  
  scaffold170|s       1781 TTACCGGTTCTTTTATACATTACTTAAGCCGCATTTTCGTTTATCACACT 1830

  scaffold48|si      58488 AAGCTTTGAAGCAAAAAA-ATCTTCCCAGTGTTCGTGTGGTTCACGACTG 58536
                                             -      vv    v i  v  v    i    v
  scaffold170|s       1831 AAGCTTTGAAGCAAAAAATATCTTCGGAGTGGTTGTTTGTTTCATGACTC 1880

  scaffold48|si      58537 ACATTTTGTGAATCACGAGTTACAAAAAGGATGATCACCTAATG--GGTC 58584
                              v    i            ii   vv v v        iv  -- i  
  scaffold170|s       1881 ACAATTTGCGAATCACGAGTTGTAAACTGCAAGATCACCTGTTGCAGATC 1930

  scaffold48|si      58585 TAGTTTTGGTGGCAATTCTA 58604
                                     vv        
  scaffold170|s       1931 TAGTTTTGGTTTCAATTCTA 1950

Matrix = 20p41g.matrix
Kimura (with divCpGMod) = 17.79
Transitions / transversions = 1.18 (26/22)
Gap_init rate = 0.02 (4 / 264), avg. gap size = 1.50 (6 / 4)


840 11.21 1.33 4.83 scaffold48|size790669 58589 58738 (732490) C rnd-5_family-1816#Unknown (113) 606 462 m_b904s001i1 145291

  scaffold48|si      58589 TTTGGTGGCAATTCTAGTTATTGGTCCTATTTAT-ATTTTCAAATCGGTT 58637
                                  i  ii -----              v -   vv i    v   
C rnd-5_family-        606 TTTGGTGACAGCT-----TATTGGTCCTATTTTTTATTGACGAATCCGTT 562

  scaffold48|si      58638 GGTTTTACATATCTTCTGCCA-TTTTCTGAACACTCTCCATATAGGAATT 58686
                           ?    ?    --iv    i  -    i i     i     ?         
C rnd-5_family-        561 NGTTTNACAT--TGTCTGTCAATTTTTTAAACACCCTCCANATAGGAATT 514

  scaffold48|si      58687 AAATATGAATGTTGAGAATTCCTGTCCCACAAGTACGTCATTCACTGGCT 58736
                             i  i                                            
C rnd-5_family-        513 AAGTACGAATGTTGAGAATTCCTGTCCCACAAGTACGTCATTCACTGGCT 464

  scaffold48|si      58737 AG 58738
                             
C rnd-5_family-        463 AG 462

Matrix = 20p41g.matrix
Kimura (with divCpGMod) = 11.00
Transitions / transversions = 2.20 (11/5)
Gap_init rate = 0.06 (9 / 149), avg. gap size = 1.00 (9 / 9)

1571 8.89 2.96 4.12 scaffold48|size790669 58635 58904 (732324) C rnd-3_family-259#Unknown (2) 493 227 m_b904s001i3 145291

  scaffold48|si      58635 GTTGGTTTTACAT-ATCTTCTGCCATTTTCTGAACACTCTCCATATAGGA 58683
                                     i  -  v            i       i            
C rnd-3_family-        493 GTTGGTTTTATATTATGTTCTGCCATTTTTTGAACACCCTCCATATAGGA 444

  scaffold48|si      58684 ATTAAATATGAATGTTGAGAATTCCTGTCCCACAAGTACGTCATTCACTG 58733
                                                                             
C rnd-3_family-        443 ATTAAATATGAATGTTGAGAATTCCTGTCCCACAAGTACGTCATTCACTG 394

  scaffold48|si      58734 GCTAGGTTAGGACCATAATCTGCCAAATCTCTCAAAAACCGTCCAAGAAG 58783
                                         v               ?      ?  -     iv  
C rnd-3_family-        393 GCTAGGTTAGGACCCTAATCTGCCAAATCTNTCAAAANCC-TCCAAATAG 345

  scaffold48|si      58784 GATTTAAGTACAAATTTAGGGAATTCCTGTACCGGATTTATGTC-TTCAC 58832
                             v              v i       i     i  iv      -     
C rnd-3_family-        344 GAATTAAGTACAAATTTTGAGAATTCCCGTACCAGACGTATGTCATTCAC 295

  scaffold48|si      58833 TGGCTAG--GCCTAGTA-AGTATAAGTACTATCAGAAGTGAC--TGCACC 58877
                             ?    --     v  - v v  --i   --------    -- v?i  
C rnd-3_family-        294 TGNCTAGAGGCCTACTATATTCTA--CACT--------TGACGCTTNGCC 255

  scaffold48|si      58878 AAAAA-GTGCGAACACAAGAATAACACA 58904
                                -i i ?           v     
C rnd-3_family-        254 AAAAATATACNAACACAAGAATTACACA 227

Matrix = 20p41g.matrix
Kimura (with divCpGMod) = 8.86
Transitions / transversions = 1.09 (12/11)
Gap_init rate = 0.06 (17 / 269), avg. gap size = 1.12 (19 / 17)


1640 7.11 0.47 0.00 scaffold48|size790669 58634 58844 (732384) rnd-1_family-131#Unknown 1 212 (0) m_b904s001i2 145292

  scaffold48|si      58634 GGTTGGTTTTACATATCTTCTGCCATTTTCTGAACACTCTCCATATAGGA 58683
                                      i    v            i i     i            
  rnd-1_family-          1 GGTTGGTTTTATATATGTTCTGCCATTTTTTAAACACCCTCCATATAGGA 50

  scaffold48|si      58684 ATTAAATATGAATGTTGAGAATTCCTGTCCCACAAGTACGTCATTCACTG 58733
                                                                             
  rnd-1_family-         51 ATTAAATATGAATGTTGAGAATTCCTGTCCCACAAGTACGTCATTCACTG 100

  scaffold48|si      58734 GCTAGGTTAGGACCATAATCTGCCAAATCTCTCAAAAACCGTCCAAGAAG 58783
                                         v                         v     iv  
  rnd-1_family-        101 GCTAGGTTAGGACCCTAATCTGCCAAATCTCTCAAAAACCCTCCAAATAG 150

  scaffold48|si      58784 GATTTAAGTACAAATTTAGGGAATTCCTGTACCGGATTTATGTC-TTCAC 58832
                             v              v i       i     i   v      -     
  rnd-1_family-        151 GAATTAAGTACAAATTTTGAGAATTCCCGTACCAGATGTATGTCATTCAC 200

  scaffold48|si      58833 TGGCTAGGCCTA 58844
                                       
  rnd-1_family-        201 TGGCTAGGCCTA 212

Matrix = 20p41g.matrix
Kimura (with divCpGMod) = 7.01
Transitions / transversions = 1.14 (8/7)
Gap_init rate = 0.00 (1 / 210), avg. gap size = 1.00 (1 / 1)


840 11.21 1.33 4.83 scaffold48|size790669 58589 58738 (732490) C rnd-5_family-1816#Unknown (113) 606 462 m_b904s001i1 145291

  scaffold48|si      58589 TTTGGTGGCAATTCTAGTTATTGGTCCTATTTAT-ATTTTCAAATCGGTT 58637
                                  i  ii -----              v -   vv i    v   
C rnd-5_family-        606 TTTGGTGACAGCT-----TATTGGTCCTATTTTTTATTGACGAATCCGTT 562

  scaffold48|si      58638 GGTTTTACATATCTTCTGCCA-TTTTCTGAACACTCTCCATATAGGAATT 58686
                           ?    ?    --iv    i  -    i i     i     ?         
C rnd-5_family-        561 NGTTTNACAT--TGTCTGTCAATTTTTTAAACACCCTCCANATAGGAATT 514

  scaffold48|si      58687 AAATATGAATGTTGAGAATTCCTGTCCCACAAGTACGTCATTCACTGGCT 58736
                             i  i                                            
C rnd-5_family-        513 AAGTACGAATGTTGAGAATTCCTGTCCCACAAGTACGTCATTCACTGGCT 464

  scaffold48|si      58737 AG 58738
                             
C rnd-5_family-        463 AG 462

Matrix = 20p41g.matrix
Kimura (with divCpGMod) = 11.00
Transitions / transversions = 2.20 (11/5)
Gap_init rate = 0.06 (9 / 149), avg. gap size = 1.00 (9 / 9)

1571 8.89 2.96 4.12 scaffold48|size790669 58635 58904 (732324) C rnd-3_family-259#Unknown (2) 493 227 m_b904s001i3 145291

  scaffold48|si      58635 GTTGGTTTTACAT-ATCTTCTGCCATTTTCTGAACACTCTCCATATAGGA 58683
                                     i  -  v            i       i            
C rnd-3_family-        493 GTTGGTTTTATATTATGTTCTGCCATTTTTTGAACACCCTCCATATAGGA 444

  scaffold48|si      58684 ATTAAATATGAATGTTGAGAATTCCTGTCCCACAAGTACGTCATTCACTG 58733
                                                                             
C rnd-3_family-        443 ATTAAATATGAATGTTGAGAATTCCTGTCCCACAAGTACGTCATTCACTG 394

  scaffold48|si      58734 GCTAGGTTAGGACCATAATCTGCCAAATCTCTCAAAAACCGTCCAAGAAG 58783
                                         v               ?      ?  -     iv  
C rnd-3_family-        393 GCTAGGTTAGGACCCTAATCTGCCAAATCTNTCAAAANCC-TCCAAATAG 345

  scaffold48|si      58784 GATTTAAGTACAAATTTAGGGAATTCCTGTACCGGATTTATGTC-TTCAC 58832
                             v              v i       i     i  iv      -     
C rnd-3_family-        344 GAATTAAGTACAAATTTTGAGAATTCCCGTACCAGACGTATGTCATTCAC 295

  scaffold48|si      58833 TGGCTAG--GCCTAGTA-AGTATAAGTACTATCAGAAGTGAC--TGCACC 58877
                             ?    --     v  - v v  --i   --------    -- v?i  
C rnd-3_family-        294 TGNCTAGAGGCCTACTATATTCTA--CACT--------TGACGCTTNGCC 255

  scaffold48|si      58878 AAAAA-GTGCGAACACAAGAATAACACA 58904
                                -i i ?           v     
C rnd-3_family-        254 AAAAATATACNAACACAAGAATTACACA 227

Matrix = 20p41g.matrix
Kimura (with divCpGMod) = 8.86
Transitions / transversions = 1.09 (12/11)
Gap_init rate = 0.06 (17 / 269), avg. gap size = 1.12 (19 / 17)


3110 25.18 4.22 5.38 scaffold48|size790669 58847 59937 (731291) scaffold170|size558746_(dbseq-nr_246)_[277812,288266]#LTR/Gypsy 2006 3084 (7371) m_b904s001i4 145290

  scaffold48|si      58847 AAGTATAAGTACTATCAGAAGTGACTGCACCAAAAAGTGCGAACAC---- 58892
                             i   i-      i             i       i iv      ----
  scaffold170|s       2006 AAATATG-GTACTACCAGAAGTGACTGCGCCAAAAAATAAGAACACAACA 2054

  scaffold48|si      58893 -AAGAATAACACATCCGGGCTGAAATTTGGTACCATGTGGCTACATA-TT 58940
                           -        i vi -v         v    iiivi    v    i i-  
  scaffold170|s       2055 TAAGAATAATAAGT-GGGGCTGAAAATTGGCGTAGTGTGTCTACGTGTTT 2103

  scaffold48|si      58941 GATACTTATTCCATTGTATTGCCGTAACTAACTCTTTCACAACCTCTCAG 58990
                            v         vv      ii vvi v    i    viiiii -------
  scaffold170|s       2104 GTTACTTATTCGTTTGTATCACGTCACCTAATTCTTGTGTGGC------- 2146

  scaffold48|si      58991 AGGTCTTCATAATATTGACCGGTACCATACTTACGTATATTATTGCCTGA 59040
                           --i v   i  ----   ----  vi i v  vv      i---------
  scaffold170|s       2147 --ATATTCGTA----TGA----TAATACAGTTTAGTATATC--------- 2177

  scaffold48|si      59041 AGTATAGTGTATGATACAATACCGTACCATACCTACAACACAGGTGCTTG 59090
                           --   ---     i   v    -----------       vv        
  scaffold170|s       2178 --TAT---GTATGGTACCATAC-----------TACAACAATGGTGCTTG 2211

  scaffold48|si      59091 AACCAGCAGCAACTGTAGGGGGGTGCACTCTCACTTCTCTCTCTTCATGC 59140
                            v    vii         vi v i  v        v  i  v v   ii 
  scaffold170|s       2212 ACCCAGAGACAACTGTAGCAGTGCGCCCTCTCACTGCTTTCACATCACAC 2261

  scaffold48|si      59141 CCAT---TTTTTTCAATTACAT---TGATACCCCGCCATCCCATCACAGG 59184
                           vii ---               ---       i i  i-       ii  
  scaffold170|s       2262 ATGTGTATTTTTTCAATTACATCACTGATACCTCACCG-CCCATCATGGG 2310

  scaffold48|si      59185 AATAGCCGAAACTCAGCCCACAGACTGAGTTTGGCATCCCGTCTGGAACC 59234
                             ii            i              vvv v     i  v v   
  scaffold170|s       2311 AACGGCCGAAACTCAGTCCACAGACTGAGTTATCCCTCCCGCCTTGCACC 2360

  scaffold48|si      59235 GACATGTAGCCAACAACAATTGGCAGCGGCGGGTGCAATATGAAGGTAAG 59284
                            v i   v     v                v   ii v v  ii   i  
  scaffold170|s       2361 GCCGTGTTGCCAAGAACAATTGGCAGCGGCCGGTATATTTTGGGGGTGAG 2410

  scaffold48|si      59285 TTCTTATAAACTCACCTT-TTCTTCATTTATTCAACTCAGCACATGTCA- 59332
                            vv i vi vi iii   -    v  -v    vv     v    i v  -
  scaffold170|s       2411 TAATCAAGATTTTGTCTTGTTCTACA-ATATTATACTCACCACACGGCAA 2459

  scaffold48|si      59333 --TTTTTTC-ATTAA-------CAGGCCCACCA-TGGGAGCATCCGAAAC 59371
                           --       -     -------      i    -i ii v i - i    
  scaffold170|s       2460 ATTTTTTTCAATTAAATAGTTGCAGGCCTACCAGCGAAATCGT-CAAAAC 2508

  scaffold48|si      59372 TCAGCCCACAGACTGAGTTTGGCATCCCGACTGGAACTGCCGTGTAGCCA 59421
                               i              v     i i v  v i  i   i   v    
  scaffold170|s       2509 TCAGTCCACAGACTGAGTTAGGCATTCTGCCTTGGACCGCCATGTTGCCA 2558

  scaffold48|si      59422 ACAACAATTGGCGGCAACGGGTATATTTTTAAGGTGAGTTCTT----ATT 59467
                                       i   i v        v vii   i  v v  ---- i 
  scaffold170|s       2559 ACAACAATTGGCAGCAGCCGGTATATTGTGGGGGTAAGATATTTAAAACT 2608

  scaffold48|si      59468 CATT-TGCCCCTTTTTGCAGTTTTATTACTCAGCACACATA--TTTTTTT 59514
                            v i-  -----  i i  vivi  -      v     i v--      i
  scaffold170|s       2609 CTTCATG-----TTCTACACCACTA-TACTCACCACACGTCCTTTTTTTC 2652

  scaffold48|si      59515 CAATTGTTTTTCTACAGGCCTACCACGGG---AATGGCCAAAACTCAGCC 59561
                                ivv vvi      i   -i     ---   v   i        i 
  scaffold170|s       2653 CAATTAAATAGTTACAGGTCTA-TACGGGCAAAATTGCCGAAACTCAGTC 2701

  scaffold48|si      59562 CACAGACTGAGTTTGGTGTCCCGCCTGACACTGCCATGTAGCCAACATCA 59611
                                        v  ii i    v viv  i   i   v     v v  
  scaffold170|s       2702 CACAGACTGAGTTAGGCATTCCGCATTGGACCGCCGTGTTGCCAAGAACA 2751

  scaffold48|si      59612 TTTGGCATGGGCGGGTGCAAAATGAAGGTAAGTTCTTTTAAATTCGCCCT 59661
                           v      vv   v   ii vvv  ii   i    i iv i  i  ii i 
  scaffold170|s       2752 ATTGGCAGCGGCCGGTATATTTTGGGGGTGAGTTTTCATGAACTCATCTT 2801

  scaffold48|si      59662 GATTTCAAAC-AATATACTCACCACACA-TCATTTTTTTCAATTAAATAT 59709
                           v-     v  - v i i    v    ii-                 v  v
  scaffold170|s       2802 T-TTTCACACTATTGTGCTCAACACATGTTCATTTTTTTCAATTAATTAG 2850

  scaffold48|si      59710 TTACAGGCCTACTGG-GGGATCGGCCAAAACTCAGCC------CACAGAC 59752
                                  i       -iii   -   i        ii------       
  scaffold170|s       2851 TTACAGGTCTACTGGCAAAATC-GCCGAAACTCAGTTCACAGACACAGAC 2899

  scaffold48|si      59753 TGAGTTTGGCATCCCGCCTGGCACCGCCGTGTAGCCAACAACAATTGGCA 59802
                                 v     i      v v      i   v     v           
  scaffold170|s       2900 TGAGTTAGGCATTCCGCCTTGGACCGCCATGTTGCCAAGAACAATTGGCA 2949

  scaffold48|si      59803 GCGGCGGGTCAATTTTTAAGGTGGAAGCTAAT--GAACTCGCCCTGTTTT 59850
                             i  v   vv   v vii   --   v  v --i     vi v    i 
  scaffold170|s       2950 GCAGCCGGTATATTGTGGGGGT--AAGATATTTAAAACTCTTCATGTTCT 2997

  scaffold48|si      59851 CTGTTAATATACTAACAACTCATCAATTGTTTTCAATTAAATATTTACCG 59900
                           viiii v      v  v  vii     ii              v    v 
  scaffold170|s       2998 ACACCACTATACTCACCACATGTCAATCATTTTCAATTAAATAGTTACAG 3047

  scaffold48|si      59901 GCCTACCACAGGAACGGCTGAAACTCAGCCCACAGAC 59937
                            i    viiv i  iv  i         i        
  scaffold170|s       3048 GTCTACGGTCGAAATCGCCGAAACTCAGTCCACAGAC 3084

Matrix = 20p41g.matrix
Kimura (with divCpGMod) = 28.61
Transitions / transversions = 1.22 (143/117)
Gap_init rate = 0.07 (78 / 1090), avg. gap size = 1.33 (104 / 78)

7877 21.96 6.00 1.94 scaffold48|size790669 59143 61227 (730001) scaffold170|size558746_(dbseq-nr_246)_[277812,288266]#LTR/Gypsy 2460 4627 (5828) m_b904s001i5 145290

  scaffold48|si      59143 ATTTTTTTCAATTACATTGATACCCCGCCATCCCATCACAGGAATAGCCG 59192
                                         v  v v -----  viv  i i  vv i   v i i
  scaffold170|s       2460 ATTTTTTTCAATTAAATAGTT-----GCAGGCCTACCAGCGAAATCGTCA 2504

  scaffold48|si      59193 AAACTCAGCCCACAGACTGAGTTTGGCATCCCGTCTGGAACCGACATGTA 59242
                                   i              v     i i i  v i    v     v
  scaffold170|s       2505 AAACTCAGTCCACAGACTGAGTTAGGCATTCTGCCTTGGACCGCCATGTT 2554

  scaffold48|si      59243 GCCAACAACAATTGGCAGCGGCGGGTGCAATATGAAGGTAAGTTCTTATA 59292
                                              i  v   ii v i  ii      v v  vv 
  scaffold170|s       2555 GCCAACAACAATTGGCAGCAGCCGGTATATTGTGGGGGTAAGATATTTAA 2604

  scaffold48|si      59293 AACTCACC-TTTTCTTCATTTATTCAACTCAGCACATGTCATTTTTTC-- 59339
                                vi - v    v  ii- i vv     v    i   v      i--
  scaffold170|s       2605 AACTCTTCATGTTCTACACC-ACTATACTCACCACACGTCCTTTTTTTCC 2653

  scaffold48|si      59340 -ATTAA-------CAGGCCCACCATGGG-AGCAT--CCGAAACTCAGCCC 59378
                           -     -------    i i i- i   - iv  --           i  
  scaffold170|s       2654 AATTAAATAGTTACAGGTCTAT-ACGGGCAAAATTGCCGAAACTCAGTCC 2702

  scaffold48|si      59379 ACAGACTGAGTTTGGCATCCCGACTGGAACTGCCGTGTAGCCAACAACAA 59428
                                       v     i   vv v i  i       v     v     
  scaffold170|s       2703 ACAGACTGAGTTAGGCATTCCGCATTGGACCGCCGTGTTGCCAAGAACAA 2752

  scaffold48|si      59429 TTGGCGGCAACGGGTATATTTTTAAGGTGAGTTCTTATTCATTTGCCCCT 59478
                                i  ii v          vii        i i  vv i iii ii 
  scaffold170|s       2753 TTGGCAGCGGCCGGTATATTTTGGGGGTGAGTTTTCATGAACTCATCTTT 2802

  scaffold48|si      59479 TTTTGCAGTTTTATTACTCAGCACACAT--ATTTTTTTCAATTGTTTTTC 59526
                              ii  v v  i -i    i    ii --             iv  vvi
  scaffold170|s       2803 TTTCACACTATTGT-GCTCAACACATGTTCATTTTTTTCAATTAATTAGT 2851

  scaffold48|si      59527 TACAGGCCTACCACGGGAATGGCCAAAACTCAGCCCACAGAC------TG 59570
                                 i    iivvii   v   i        ii       ------  
  scaffold170|s       2852 TACAGGTCTACTGGCAAAATCGCCGAAACTCAGTTCACAGACACAGACTG 2901

  scaffold48|si      59571 AGTTTGGTGTCCCGCCTGACACTGCCATGTAGCCAACATCATTTGGCATG 59620
                               v  ii i      viv  i       v     v v  v      vv
  scaffold170|s       2902 AGTTAGGCATTCCGCCTTGGACCGCCATGTTGCCAAGAACAATTGGCAGC 2951

  scaffold48|si      59621 GGCGGGTGCAAAATGAAGGTAAGTTCTTTTAAATTCGCCCTGATTTCAAA 59670
                           i  v   ii vvi  ii      v v   v   i  vi v  v i vv v
  scaffold170|s       2952 AGCCGGTATATTGTGGGGGTAAGATATTTAAAACTCTTCATGTTCTACAC 3001

  scaffold48|si      59671 CAATATACTCACCACACATCATTT-TTTTCAATTAAATATTTACAGGCCT 59719
                             v             ii   v i-              v       i  
  scaffold170|s       3002 CACTATACTCACCACATGTCAATCATTTTCAATTAAATAGTTACAGGTCT 3051

  scaffold48|si      59720 ACTGG--GGGATCGGCCAAAACTCAGCCCACAGACTGAGTTTGGCATCCC 59767
                             -  -- ii    -  i        i              v     i i
  scaffold170|s       3052 AC-GGTCGAAATCG-CCGAAACTCAGTCCACAGACTGAGTTAGGCATTCT 3099

  scaffold48|si      59768 GCCTGGCACCGCCGTGTAGCCAACAACAATTGGCAGCGGCGGGTCAATTT 59817
                               v v i    i   vi    v            i   v   vv    
  scaffold170|s       3100 GCCTTGGATCGCCATGTTACCAAGAACAATTGGCAGTGGCCGGTATATTT 3149

  scaffold48|si      59818 TTAAGGTGGAAGCTAATGAACTCGCCCTGTTTTCTGTTAATATACTAACA 59867
                            vii    iivii v     v  ii i v   iviii  v i    --  
  scaffold170|s       3150 TGGGGGTGAGTATTCATGAAATCATCTTTTTTCACACTATTGTACT--CA 3197

  scaffold48|si      59868 ACTCAT--CAATTGTTTTC----AATTAAATA----TTTACCGGCCTA-C 59906
                             v   --i    v     ----     iv  ---- i   i   vv -i
  scaffold170|s       3198 ACACATGTTAATTTTTTTCAATTAATTAGTTACAGGTCTACTGGCAAAAT 3247

  scaffold48|si      59907 CACAGGAAC----------GGCTGAA------ACTCAGC------CCACA 59934
                            i v i   ---------- i    i------ i  v  ------  i v
  scaffold170|s       3248 CGCCGAAACTCAGTCCACAGACTGAGTTAGGCATTCCGCATTGGACCGCC 3297

  scaffold48|si      59935 G-----ACAACAACAATTGGCAGCGGCGGGTATATTGTGAAGGTGAGTCA 59979
                            -----v   v                         v  ii       iv
  scaffold170|s       3298 GTGTTGCCAAGAACAATTGGCAGCGGCGGGTATATTTTGGGGGTGAGTTT 3347

  scaffold48|si      59980 ATATCAGCTCGCCCTGTTTTCTAAC--AATATACTCACCATGCATCAATT 60027
                           vi  v i   ii ---    ii v -- v        v    ii i    
  scaffold170|s       3348 TCATGAACTCATC---TTTTTCACCCTATTATACTCAACATGTGTTAATT 3394

  scaffold48|si      60028 TTTTCCCA-TTAAATATTAACAGGCCTACCACAGGAACGGCCGAAACTCA 60076
                               ii  -    v  v v     i    iivv i  iv  i        
  scaffold170|s       3395 TTTTTTCAATTAATTAGTTACAGGTCTACTGGCGAAATCGCTGAAACTCA 3444

  scaffold48|si      60077 GTCCACAGACTGAGTTTGGCATCCTGTCTGGCACCGCAGTGTAGGCAACA 60126
                                           v     i i i  v v     v    v v   v 
  scaffold170|s       3445 GTCCACAGACTGAGTTAGGCATTCCGCCTCGGACCGCTGTGTTGCCAAGA 3494

  scaffold48|si      60127 TCAATTGGCAGCGGCAGGTATATTTTGAAGGTGAGTCATTGTGAACTCGC 60176
                           v          i               ii       iv iii      ii
  scaffold170|s       3495 ACAATTGGCAGTGGCAGGTATATTTTGGGGGTGAGTTTTCACGAACTCAT 3544

  scaffold48|si      60177 CCTGTTTTCAAACAAG-ATACTCACAACACATCATTTTTTTTCAATTAAA 60225
                            i --     vv v v-       --      -i                
  scaffold170|s       3545 CTT--TTTCACCCTATTATACTCA--ACACAT-GTTTTTTTTCAATTAAA 3589

  scaffold48|si      60226 TATTTCTAGGCCCACTGGAGGAACGGCCTAAACTCAGCCCACAGACTGAG 60275
                           v v  vi       v vv  i  ivv vv                     
  scaffold170|s       3590 AAGTTACAGGCCCAGTTCAGAAATCCCGAAAACTCAGCCCACAGACTGAG 3639

  scaffold48|si      60276 TTTGGAGTCACTCCTGGCACCGCTGTGTAGCCAACAACAATTGGTGGCGG 60325
                                ii iv v i v       i    v      i i v    ii    
  scaffold170|s       3640 TTTGGGATTTCGCTTTGCACCGCCGTGTTGCCAACGATATTTGGCAGCGG 3689

  scaffold48|si      60326 CGGGTATACTTTTA-AGGTGAGTCATTATG-AATTCACTCCTTATTGCGC 60373
                             i     i vv  -        iii-   -   v  v iv  v  i i 
  scaffold170|s       3690 CGAGTATATTAATAGAGGTGAGTTGC-ATGGAATACAATTATTTTTACAC 3738

  scaffold48|si      60374 TTGTTTTGACTACATCTAATTTTCCATTTAATTACTTTCAGGCCAACCAT 60423
                               i                   v   - v  vv          iv   
  scaffold170|s       3739 TTGTCTTGACTACATCTAATTTTCAATT-ATTTTATTTCAGGCCAGGCAT 3787

  scaffold48|si      60424 GGGAATGGCCAAAACTCAGCCCACAGACTGAGTTTGGCGTCCCACCTGGC 60473
                                ii   i        i                  i i  i   v  
  scaffold170|s       3788 GGGAACAGCCGAAACTCAGTCCACAGACTGAGTTTGGCATTCCGCCTTGC 3837

  scaffold48|si      60474 ACTGCCGTGTAGCCAAGAACAATTGGCAGTGGCAGGTCAATTTTTAAGGT 60523
                             i  i    v     v   iv ii    v    v  v    i   v   
  scaffold170|s       3838 ACCGCTGTGTTGCCAACAACGTTCAGCAGAGGCATGTAAATTCTTATGGT 3887

  scaffold48|si      60524 CAGTTATTATGAACTCAACCTATTTTACGATTGTT-TTGT---AGCTT-- 60567
                           v       --   v    v   iv           -    ---     --
  scaffold170|s       3888 GAGTTATT--GAAGTCAAACTACATTACGATTGTTATTGTTTCAGCTTAA 3935

  scaffold48|si      60568 --------------------TCCTTCTACCTTGGTGCTGATG--GTCTGC 60595
                           --------------------                v i  i--   ii 
  scaffold170|s       3936 TTTCAATTATATAATTAATTTCCTTCTACCTTGGTGATAATATTGTCCAC 3985

  scaffold48|si      60596 AGTATCGTTTTTTA----------GCTTGGGGCTGAAATTT-GGGACCAT 60634
                                i      i ----------                 -  v   - 
  scaffold170|s       3986 AGTATTGTTTTTCATCTTGAAGCAGCTTGGGGCTGAAATTTTGGCACC-T 4034

  scaffold48|si      60635 GTGTCATTAAGGCT--CGTTCT-TTGGGAGGATGACGGGCAC--AGAATT 60679
                                v  vv  iv--  v v -     -------     v -- i   v
  scaffold170|s       4035 GTGTCCTTTTGGTGGGCGATGTGTTGGG-------CGGGCCCCTAAAATA 4077

  scaffold48|si      60680 TATTAGGATGTAGTATGTTTAATTTTCCTAGTAGGGTTAAATTGCACATA 60729
                            i   --                 v vi    i i v      i      
  scaffold170|s       4078 TGTTA--ATGTAGTATGTTTAATTATATTAGTGGAGATAAATTACACATA 4125

  scaffold48|si      60730 CTCCGCT----CAATCTTACACTA--TA---CTCCCAGTAGCCCTCCTGT 60770
                              iii ----i i  iv   v  --  ---    ii   i         
  scaffold170|s       4126 CTCTATTATTGTAGTCCAACAGTAGGTAGCCCTCCTGGTAACCCTCCTGT 4175

  scaffold48|si      60771 A-CACTCTGGTAACCCTCCAGTACACCTCCGGTTGCCCTCCCGTACACTC 60819
                            - ii  i    i      i   ii -      vi      v    v   
  scaffold170|s       4176 AACGTTCCGGTAGCCCTCCGGTATGC-TCCGGTAACCCTCCGGTACTCTC 4224

  scaffold48|si      60820 CGGTAACCCTCC-ATAACACCTCCGGTAATCCTCCCGTACACTTCTGGTA 60868
                            i   i  i   -i    - i      v i               i   v
  scaffold170|s       4225 CAGTAGCCTTCCCGTAAC-CTTCCGGTTACCCTCCCGTACACTTCCGGTT 4273

  scaffold48|si      60869 ACTCACCCGTACACTTCTGGTGTGCCACCGGTTAACATTTTTT-AGCTAC 60917
                             i v   i        i   i          v          -i     
  scaffold170|s       4274 ACCCTCCCATACACTTCCGGTATGCCACCGGTAAACATTTTTTTGGCTAC 4323

  scaffold48|si      60918 CAAGTAATGCAGTTATAGCCTCTACTTAGATTGATATCGATTCTGAGACT 60967
                           i                   v   v            i      i     
  scaffold170|s       4324 TAAGTAATGCAGTTATAGCCACTAATTAGATTGATATTGATTCTAAGACT 4373

  scaffold48|si      60968 TAATGAGAAGTCTGTTTTCCTTTAAAAAAAACATATTCCAATTCCTATTG 61017
                             v                  v       i---  --           i 
  scaffold170|s       4374 TACTGAGAAGTCTGTTTTCCTGTAAAAAAG---TA--CCAATTCCTATCG 4418

  scaffold48|si      61018 TAACTAGAAATAAATCCAAAGACTGGTTTAGGTCTGGAATTTTTGGTAAC 61067
                             vv            ii  ii  vv i v     vi     ii      
  scaffold170|s       4419 TACGTAGAAATAAATCTGAAAGCTCCTCTTGGTCTCAAATTTCCGGTAAC 4468

  scaffold48|si      61068 CCACCGATAGACTCCGGTAACCCTCCGGTACACTAGTGTTCCTGAGCGTT 61117
                            iv   i                   v          v v  v   v   
  scaffold170|s       4469 CTCCCGGTAGACTCCGGTAACCCTCCCGTACACTAGTTTACCGGAGGGTT 4518

  scaffold48|si      61118 ACAGAAGTGTACAAGGGGGTTACCAAAATATACCATTCCAGGGGGCTCTG 61167
                                       vv  i       ii  v          -        i 
  scaffold170|s       4519 ACAGAAGTGTACCCGGAGGTTACCGGAAGATACCATTCC-GGGGGCTCCG 4567

  scaffold48|si      61168 GTGACCTCCCTGTACACTCGAGTGTAAAGGGAGGTTACCAGTGTTTTTTG 61217
                             i                       vi           i          
  scaffold170|s       4568 GTAACCTCCCTGTACACTCGAGTGTACGGGGAGGTTACCGGTGTTTTTTG 4617

  scaffold48|si      61218 CTTGCAGTGA 61227
                           i         
  scaffold170|s       4618 TTTGCAGTGA 4627

Matrix = 20p41g.matrix
Kimura (with divCpGMod) = 24.45
Transitions / transversions = 1.26 (250/199)
Gap_init rate = 0.04 (81 / 2084), avg. gap size = 2.06 (167 / 81)


682 9.52 0.95 0.00 scaffold48|size790669 62131 62235 (728993) C rnd-1_family-555#Unknown (0) 185 80 m_b904s001i6 145293

  scaffold48|si      62131 AGACAAAGTATCTACGGACAAGAATAGTGATTATTTTAAGGATTTCTATT 62180
                             i v            v         i v?         v ?       
C rnd-1_family-        185 AGGCCAAGTATCTACGGCCAAGAATAGCGTNTATTTTAAGTANTTCTATT 136

  scaffold48|si      62181 TACTT-AAAATATAGCATCAAATACTTTCCCTTTGTTACAAAGGAGAAGT 62229
                                -        ivv             i                   
C rnd-1_family-        135 TACTTAAAAATATAAACTCAAATACTTTCCTTTTGTTACAAAGGAGAAGT 86

  scaffold48|si      62230 ACACAA 62235
                                 
C rnd-1_family-         85 ACACAA 80

Matrix = 20p41g.matrix
Kimura (with divCpGMod) = 9.40
Transitions / transversions = 0.67 (4/6)
Gap_init rate = 0.01 (1 / 104), avg. gap size = 1.00 (1 / 1)


2014 11.74 1.01 0.00 scaffold48|size790669 62185 62482 (728746) rnd-1_family-537#Unknown 1 301 (0) m_b904s001i7 145294

  scaffold48|si      62185 TAAAATATAGCATCAAATACTTTCCCTTTGTTACAAAGGAGAAGTACACA 62234
                                    i               i                        
  rnd-1_family-          1 TAAAATATAACATCAAATACTTTCCTTTTGTTACAAAGGAGAAGTACACA 50

  scaffold48|si      62235 AGTATCTTTAATCTTGAAGGCTCAAGGATACAAG-TCCAAAATGCCCCCC 62283
                                   v                i        -        i  v  v
  rnd-1_family-         51 AGTATCTTGAATCTTGAAGGCTCAAAGATACAAGATCCAAAATACCACCA 100

  scaffold48|si      62284 CATACTGTACCAGAGATGCACAGC-TCAACATGCCAGGCCAGTAAAGAAC 62332
                                          i ii    v-  v   i      i   i       
  rnd-1_family-        101 CATACTGTACCAGAGGTATACAGAATCTACACGCCAGGTCAGCAAAGAAC 150

  scaffold48|si      62333 TACATACCAGAATTCTGCTGACATGTTCTACATGATTGTGCTCCAAGAGC 62382
                                i              i             v               
  rnd-1_family-        151 TACATGCCAGAATTCTGCTGGCATGTTCTACATGCTTGTGCTCCAAGAGC 200

  scaffold48|si      62383 AGCACCATTTTTAGCGGTAGAAATAATCTCATAATTTCATTGTGATGACC 62432
                                      i  ii                       iiv iv   i 
  rnd-1_family-        201 AGCACCATTTTCAGTAGTAGAAATAATCTCATAATTTCACCTTACTGATC 250

  scaffold48|si      62433 TTCAACACATCTACACATTCATTTTCTACCTAAACC-TACTTTTAAGTTT 62481
                           iv              i vi                - vi  i       
  rnd-1_family-        251 CACAACACATCTACACGTGTATTTTCTACCTAAACCATTTTTCTAAGTTT 300

  scaffold48|si      62482 T 62482
                            
  rnd-1_family-        301 T 301

Matrix = 20p41g.matrix
Kimura (with divCpGMod) = 12.20
Transitions / transversions = 2.18 (24/11)
Gap_init rate = 0.01 (3 / 297), avg. gap size = 1.00 (3 / 3)


1041 23.06 1.97 4.71 scaffold48|size790669 62698 63002 (728226) C rnd-1_family-988#Unknown (35) 865 569 m_b904s001i8 145295

  scaffold48|si      62698 AGAAT-GCCATACACTGTTGGACTAGTCAACAACATAATAGGCAGCTCAT 62746
                                - i  -   iv        viiv       i viii i  v    
C rnd-1_family-        865 AGAATTGTCA-ACATAGTTGGACTCACAAACAACACATCGAGTAGATCAT 817

  scaffold48|si      62747 GACATCAACACGAGTGTTGCAACAAGTGACAAGTGGGTGAGAGCTGGCTC 62796
                            vv       i        -------  iv        vi   i      
C rnd-1_family-        816 GTGATCAACATGAGTGTTG-------TGGAAAGTGGGTTGGAGTTGGCTC 774

  scaffold48|si      62797 CATTTTT--TGTTCCATGCATTCCA-GCATGAAGGATAGGGGGCAGTGGT 62843
                           v     v--   v vv  ii     -  -  i    --    i       
C rnd-1_family-        773 AATTTTGCATGTGCATTGTGTTCCATGC-TGGAGGA--GGGGACAGTGGT 727

  scaffold48|si      62844 GGAATGATCTGAAAATATATCTGGTGGTAGATGGTATTGAAACTTGCAAG 62893
                                   i  i ii v   i       v      i v  v  v     i
C rnd-1_family-        726 GGAATGATTTGGAGGTCTATTTGGTGGTTGATGGTGTAGACACATGCAAA 677

  scaffold48|si      62894 GCTGGA-ATTTGTCAAAAG-ATTTTACAAGGAGGAAGCTGACTACTTACT 62941
                            i    -       v    -     i --   -  i        i  ivv
C rnd-1_family-        676 GTTGGATATTTGTCCAAAGAATTTTGC--GGA-GAGGCTGACTATTTGGA 630

  scaffold48|si      62942 CAATAAATACACCAGAGTAGATGATGTATGCAATGATCATGATGATGCTG 62991
                              i       i   i  i          vi vi  vv    i  v v  
C rnd-1_family-        629 CAACAAATACATCAGGGTGGATGATGTATTTACCGAGAATGACGAAGATG 580

  scaffold48|si      62992 TTAATAGACAC 63002
                             i    i i 
C rnd-1_family-        579 TTGATAGGCGC 569

Matrix = 20p41g.matrix
Kimura (with divCpGMod) = 26.03
Transitions / transversions = 1.39 (39/28)
Gap_init rate = 0.06 (19 / 304), avg. gap size = 1.05 (20 / 19)


715 23.61 1.45 4.87 scaffold48|size790669 63284 63559 (727669) C rnd-1_family-988#Unknown (566) 334 68 m_b904s001i9 145295

  scaffold48|si      63284 TGATTTCATGACAAATAAATTTTATGTCAAAATCAAC--CTGCCACATGA 63331
                             v      ?      ----   -    i     ? ?-- ?   vii   
C rnd-1_family-        334 TGCTTTCATNACAAAT----TTT-TGTCGAAATCNANNGCNGCCCTGTGA 290

  scaffold48|si      63332 TAGTTCAATAGAGCTTTCATTTTCTCAATTTAAGGGGGAAGAAATTGATT 63381
                           vvv     i  --        i    i    vvvv?v  -          
C rnd-1_family-        289 GTTTTCAACAG--CTTTCATTCTCTCGATTTTCTCNTGA-GAAATTGATT 243

  scaffold48|si      63382 GATTGAAGTCACTGTCTGTAGGAATGTCTCCTT-TGCCTGGAAATCCAGA 63430
                                v ?   i  v    ----v   ?  i  -   v vvvi   v   
C rnd-1_family-        242 GATTGCANTCATTGACTGT----TTGTNTCTTTGTGCATTTCGATCAAGA 197

  scaffold48|si      63431 GTTTGATATGAGATCATGTATTCTCTTACTCCTTTACTGAATAGCCTAGC 63480
                            i      i vv ?      i vi   i i i   i      vv   ii 
C rnd-1_family-        196 GCTTGATACGCCANCATGTACTGCCTTGCCCTTTTGCTGAATTTCCTGAC 147

  scaffold48|si      63481 TAAGTCTTGTATCACTGTCTCTCTTGAACTGCACTTTGATACAA-TATGT 63529
                           i ?v    v i?  ii     v vv   v    ?  i vi  ? -?ivi 
C rnd-1_family-        146 CANCTCTTTTGNCATCGTCTCACGAGAAATGCANTTCGCCACNAGNGAAT 97

  scaffold48|si      63530 CAAACTTTTCCTTACCTTTTTTCATATCGA 63559
                               v    ?      i  i   v -    
C rnd-1_family-         96 CAAAGTTTTNCTTACCCTTCTTCCT-TCGA 68

Matrix = 20p41g.matrix
Kimura (with divCpGMod) = 27.14
Transitions / transversions = 0.88 (29/33)
Gap_init rate = 0.06 (16 / 275), avg. gap size = 1.06 (17 / 16)


1518 4.97 0.00 0.00 scaffold48|size790669 63659 63839 (727389) C genome_7_18274#LTR/Gypsy (0) 756 576 m_b904s001i10 145296

  scaffold48|si      63659 ATATGTTGGACCCCATATTGTAAATCGCCCATTATAGATAATGGATGACC 63708
                                              iv                        i    
C genome_7_1827        756 ATATGTTGGACCCCATATTAAAAATCGCCCATTATAGATAATGGACGACC 707

  scaffold48|si      63709 CAGAATCAATACTGGGACGCGCGGTCCCAGTATTGATGGCGGGGCCCGTA 63758
                              v   i              i                           
C genome_7_1827        706 CAGCATCGATACTGGGACGCGCAGTCCCAGTATTGATGGCGGGGCCCGTA 657

  scaffold48|si      63759 AAAATCGGGCACTTTCAATATGGGGATCGCGATCTTGTGACCTTTGCGGA 63808
                                                                         i   
C genome_7_1827        656 AAAATCGGGCACTTTCAATATGGGGATCGCGATCTTGTGACCTTTGTGGA 607

  scaffold48|si      63809 TGGGTAGGGTGTGTTCTTTTTATTTTATTGG 63839
                                    i            v        
C genome_7_1827        606 TGGGTAGGGCGTGTTCTTTTTAGTTTATTGG 576

Matrix = 20p41g.matrix
Kimura (with divCpGMod) = 3.57
Transitions / transversions = 2.00 (6/3)
Gap_init rate = 0.00 (0 / 180), avg. gap size = 0.0 (0 / 0)


805 2.04 0.00 0.00 scaffold48|size790669 63845 63942 (727286) C rnd-1_family-1281#Unknown (0) 98 1 m_b904s001i11 145297

  scaffold48|si      63845 CAACACAACTCATCCAACGCACAACCTATCCCTTTCCTTTGTCATCCATC 63894
                                    v                                        
C rnd-1_family-         98 CAACACAACGCATCCAACGCACAACCTATCCCTTTCCTTTGTCATCCATC 49

  scaffold48|si      63895 TGCCCCATAGAGACGAGGCTGTTCTCATCTTTCGTCCGCCTATCACAC 63942
                                           v                               
C rnd-1_family-         48 TGCCCCATAGAGACGACGCTGTTCTCATCTTTCGTCCGCCTATCACAC 1

Matrix = 20p41g.matrix
Kimura (with divCpGMod) = 2.07
Transitions / transversions = 0.00 (0/2)
Gap_init rate = 0.00 (0 / 97), avg. gap size = 0.0 (0 / 0)


3180 7.99 0.24 0.24 scaffold48|size790669 63953 64366 (726862) C rnd-5_family-5958#Unknown (2) 416 3 m_b904s001i12 145298

  scaffold48|si      63953 TCCAAATCACCGCTTAGCATCGTCCTGCCTCGTTCTTATGGGTCGTATTG 64002
                                          i                     - i       i  
C rnd-5_family-        416 TCCAAATCACCGCTTGGCATCGTCCTGCCTCGTTCTT-TAGGTCGTACTG 368

  scaffold48|si      64003 TCTAATTTTCCCATCTCGCCTTTTCC-CCCACTCTGTTCGTTTTCTCCAC 64051
                                                i    - v            v i     i
C rnd-5_family-        367 TCTAATTTTCCCATCTCGCCTCTTCCACGCACTCTGTTCGTGTCCTCCAT 318

  scaffold48|si      64052 CGACCCGCTCCAAACTTACAGTTACTTCTTCCATTGCATCTAGTAAGTTT 64101
                                                             i               
C rnd-5_family-        317 CGACCCGCTCCAAACTTACAGTTACTTCTTCCATCGCATCTAGTAAGTTT 268

  scaffold48|si      64102 CGTTCTGTTTCATGCTTCAAGTTGTCACTTATTCCCCCTTCGCTGATGCC 64151
                           i   i      i   i    v     ?                       
C rnd-5_family-        267 TGTTTTGTTTCGTGCCTCAATTTGTCNCTTATTCCCCCTTCGCTGATGCC 218

  scaffold48|si      64152 TATTAATATTGCCCCCATATCAGAGAATGTCAAAATCACCTTCTCATAGT 64201
                             i i       v                   i  viv      v     
C rnd-5_family-        217 TACTGATATTGCGCCCATATCAGAGAATGTCAGAAGTCCCTTCTGATAGT 168

  scaffold48|si      64202 GAAAGGATCTCCATTCTGCAGACAAGAAGAGTTGCCTTCTACGAGGAGGT 64251
                                      iii                                    
C rnd-5_family-        167 GAAAGGATCTCTGCTCTGCAGACAAGAAGAGTTGCCTTCTACGAGGAGGT 118

  scaffold48|si      64252 TAGCCAAAGGATTGACGCTATGGGCACTAATTCTGGAATTCTACAGGATA 64301
                                i                                     vv     
C rnd-5_family-        117 TAGCCGAAGGATTGACGCTATGGGCACTAATTCTGGAATTCTAATGGATA 68

  scaffold48|si      64302 CGACATACAATGAAATTGTTGAATACATCAGCGCCATAAAGGATTGCACT 64351
                                                   v     i            v   i  
C rnd-5_family-         67 CGACATACAATGAAATTGTTGAATTCATCAACGCCATAAAGGAGTGCGCT 18

  scaffold48|si      64352 ACAAAGAATGAAAGG 64366
                                v         
C rnd-5_family-         17 ACAAACAATGAAAGG 3

Matrix = 20p41g.matrix
Kimura (with divCpGMod) = 7.53
Transitions / transversions = 1.75 (21/12)
Gap_init rate = 0.00 (2 / 413), avg. gap size = 1.00 (2 / 2)


1442 20.19 0.93 2.19 scaffold48|size790669 64401 64724 (726504) rnd-1_family-600#Unknown 482 801 (0) m_b904s001i13 145299

  scaffold48|si      64401 CATACAGATTGCTCCAGAAATACGA---TCTGATTGTCAACTCCGATTCC 64447
                            i    i  v v ?v    i     ---?   i i   i  ---- --  
  rnd-1_family-        482 CGTACAAATGGGTNAAGAAGTACGACATNCTGGTCGTCGAC----A--CC 525

  scaffold48|si      64448 ACCAGGATATTGATTTTCAAACAGAGAGAAGGTTCTGCTTTGGATAGTTG 64497
                            v   v  ?i    i ?   i   i ?  ?  v  v         vv?  
  rnd-1_family-        526 AGCAGCATNCTGATCTNCAAGCAGGGNGANGGGTCGGCTTTGGATTCNTG 575

  scaffold48|si      64498 TCAAATAGTTGTCAAGTTTAGCTCCATATTCGATGTCATTAGACAGATCC 64547
                           i    vi  ?     ? vi   ?v i ?  i      i  v ?       
  rnd-1_family-        576 CCAAAAGGTNGTCAANTACAGCNACGTNTTTGATGTCGTTCGNCAGATCC 625

  scaffold48|si      64548 ACGAGGTGGAAGCCGGCAATGATCATCCTAAATCGAAGACTCTTTATAAA 64597
                               iv    ?                 i  iv ?        v ?i  i
  rnd-1_family-        626 ACGAATTGGANGCCGGCAATGATCATCCCAAGGCNAAGACTCTATNCAAG 675

  scaffold48|si      64598 CGTGTATCTGCAAAATATGGAAAAAGCATCCCTCGCTGGATATGTGAGAT 64647
                           v ?  ?v ?  i        i  i               i v        
  rnd-1_family-        676 AGNGTNACNGCGAAATATGGGAAGAGCATCCCTCGCTGGGTCTGTGAGAT 725

  scaffold48|si      64648 GTTCCCAGAGTTTTGTTCAATTTGTGTTCGTGCCAGACACCGTAGTAAAC 64697
                                  i       ii ?i    i -   v  ? ii vi  ? iv  iv
  rnd-1_family-        726 GTTCCCAAAGTTTTGCCCNGTTTGCG-TCGGGCNAAGCCTCGNAAGAAGG 774

  scaffold48|si      64698 CAAAGGCAGGCCACCAGCCTATTCTAA 64724
                               i  i  ?     i   v ii   
  rnd-1_family-        775 CAAAAGCGGGNCACCAACCTCTCTTAA 801

Matrix = 20p41g.matrix
Kimura (with divCpGMod) = 22.54
Transitions / transversions = 1.67 (40/24)
Gap_init rate = 0.02 (8 / 323), avg. gap size = 1.25 (10 / 8)


621 23.42 1.91 1.91 scaffold48|size790669 65233 65441 (725787) rnd-1_family-630#DNA/Ginger 4 212 (68) m_b904s001i14 145300

  scaffold48|si      65233 ATCACTGCCGTTCATTCAGTGGAGATGCAACACACAACAACACAAAGGGA 65282
                              ?  ?  ?     i      ? ?        ?  ivv?  ivi     
  rnd-1_family-          4 ATCNCTNCCNTTCATCCAGTGGNGNTGCAACACNCAGATNCATCGAGGGA 53

  scaffold48|si      65283 TTGGTAACCGTACCCCATATCATTTGACATTTGGTCAAAACCCACTTGTT 65332
                            ?  ii  v v  v  i  i   i   ii     ?   v i  ? vv  ?
  rnd-1_family-         54 TNGGCGACAGGACACCGTACCATCTGATGTTTGGNCAACATCCNCAGGTN 103

  scaffold48|si      65333 GGGATTTCCAACTTACCCAT--CTCACAGCATCTTCTAAGCAGTTTGCGA 65380
                             i  ?  ?     i  ?  --   v  i   v--  ?i? i     vv 
  rnd-1_family-        104 GGAATNTCNAACTTGCCNATTGCTCCCAACATG--CTNGNCGGTTTGGCA 151

  scaffold48|si      65381 ACAGAG-TGTGACGT-AAGTAACGCATTGGGTCTTACACAAGATGTTCCA 65428
                                 -  -  i  -  viiii i-     v  viv? vi        v
  rnd-1_family-        152 ACAGAGATG-GATGTCAATCGGTGT-TTGGGGCTGGANCCGGATGTTCCT 199

  scaffold48|si      65429 ATTGACCAAGCAA 65441
                           v v  vv      
  rnd-1_family-        200 TTGGAGGAAGCAA 212

Matrix = 20p41g.matrix
Kimura (with divCpGMod) = 26.94
Transitions / transversions = 1.09 (25/23)
Gap_init rate = 0.03 (7 / 208), avg. gap size = 1.14 (8 / 7)


387 9.08 6.17 4.88 scaffold48|size790669 65445 65525 (725703) rnd-1_family-434#DNA/Ginger 10 91 (230) m_b904s001i15 145301

  scaffold48|si      65445 TGGGAAACCTCCCATCGCCAGGCACCCAAAGTACAATAACCACACACCT- 65493
                                       -i                i     v            -
  rnd-1_family-         10 TGGGAAACCTCC-GTCGCCAGGCACCCAAAATACAAAAACCACACACCTC 58

  scaffold48|si      65494 ---TCGACAAAA-GAAAAAGGCCACATCATCACAAT 65525
                           ---  i    i -    i  i  ---          
  rnd-1_family-         59 CAATCAACAAGACGAAAGAGACC---TCATCACAAT 91

Matrix = 20p41g.matrix
Kimura (with divCpGMod) = 8.52
Transitions / transversions = 6.00 (6/1)
Gap_init rate = 0.09 (7 / 80), avg. gap size = 1.29 (9 / 7)


587 14.33 3.50 7.25 scaffold48|size790669 65564 65706 (725522) rnd-1_family-434#DNA/Ginger 184 321 (0) m_b904s001i16 145302

  scaffold48|si      65564 GATCTTACAGAGCATTTAGTGGCACAGATTCTTTCAAAATGTATCGTGAA 65613
                               vv  ?  vv v  i      v      ?   i   v   v      
  rnd-1_family-        184 GATCGGACNGACGAATTGGTGGCAAAGATTCNTTCGAAAGGTAACGTGAA 233

  scaffold48|si      65614 ACCACCCGGTGGAGGCAGGCCATACTTTGGTTGGAAGGGAGTTGGTTTCC 65663
                            ? ?    i   ii i------        ?         ? ?       
  rnd-1_family-        234 ANCNCCCGATGGGAGT------TACTTTGGNTGGAAGGGANTNGGTTTCC 277

  scaffold48|si      65664 AGTGTGGTAT-CTGTTTCAACTCT----GTTCCATCCAATGTTAATTT 65706
                               i  ?ii-i     ----   ----        i?          
  rnd-1_family-        278 AGTGCGGNGCATTGTTT----TCTTAGCGTTCCATCTNATGTTAATTT 321

Matrix = 20p41g.matrix
Kimura (with divCpGMod) = 15.42
Transitions / transversions = 1.38 (11/8)
Gap_init rate = 0.08 (12 / 142), avg. gap size = 1.25 (15 / 12)


1167 5.19 3.23 0.63 scaffold48|size790669 65708 65862 (725366) C rnd-5_family-394#Unknown (0) 417 259 m_b904s001i17 145303

  scaffold48|si      65708 CTAACTGGCGTGTCCCTGTTAATGATGGTGGATAATCGGGAAGCACCCAG 65757
                                                          ?                  
C rnd-5_family-        417 CTAACTGGCGTGTCCCTGTTAATGATGGTGGNTAATCGGGAAGCACCCAG 368

  scaffold48|si      65758 GAAAGAATCTTCACTACTTCTTACTGGTGATAGGTCACGAGACTTAAAAA 65807
                                                   i             v      i v  
C rnd-5_family-        367 GAAAGAATCTTCACTACTTCTTACCGGTGATAGGTCACCAGACTTGACAA 318

  scaffold48|si      65808 CCACAGAGACACAGCGTGGTGATGGCGAAAAAG-----ATTCCAGAAAAA 65852
                           v         v       ?   i         v-----       -    
C rnd-5_family-        317 GCACAGAGACCCAGCGTGNTGACGGCGAAAAACAAGATATTCCAG-AAAA 269

  scaffold48|si      65853 GTCATACAGA 65862
                                     
C rnd-5_family-        268 GTCATACAGA 259

Matrix = 20p41g.matrix
Kimura (with divCpGMod) = 4.20
Transitions / transversions = 0.60 (3/5)
Gap_init rate = 0.01 (2 / 154), avg. gap size = 3.00 (6 / 2)

1465 10.73 7.63 2.68 scaffold48|size790669 65797 66045 (725183) C rnd-5_family-394#Unknown (156) 261 1 m_b904s001i18 145303

  scaffold48|si      65797 AGACTTAAAAACCACAGAGACACAGCGTGGTGATGGCGAAAAAGATTCCA 65846
                                 i v  v         v       ---          -       
C rnd-5_family-        261 AGACTTGACAAGCACAGAGACCCAGCGTG---ATGGCGAAAA-GATTCCA 216

  scaffold48|si      65847 GAAAAAGTCATACAGAAGAAAAACAACATAGTACCGAGTCAAACTCGTGC 65896
                               -- i i-     i         vi  v            i      
C rnd-5_family-        215 GAAA--GCCG-ACAGAGGAAAAACAAGGTATTACCGAGTCAAATTCGTGC 169

  scaffold48|si      65897 AGTAGTGATGAAGGGGAAAAGCCATTTATATGCACAGCGGACAATGACGA 65946
                                                  i   i   i v   v      i  v  
C rnd-5_family-        168 AGTAGTGATGAAGGGGAAAAGCCGTTTGTATACTCAGAGGACAACGAAGA 119

  scaffold48|si      65947 CTCATCAACTGAT-------------------AAAAAATGGATAAATACT 65977
                                   v    -------------------         i i      
C rnd-5_family-        118 CTCATCAAGTGATCAAAAAATNGGTGCTGATGAAAAAATGGGTGAATACT 69

  scaffold48|si      65978 CTGGAAGACATTGTTGGTTGAATATTTTGAGTCAAATTAAGGAACCAATC 66027
                            i         i                       i  ?i          
C rnd-5_family-         68 CCGGAAGACATCGTTGGTTGAATATTTTGAGTCAAGTTNGGGAACCAATC 19

  scaffold48|si      66028 ACTGCGATACAGTTATCT 66045
                                 i           
C rnd-5_family-         18 ACTGCGGTACAGTTATCT 1

Matrix = 20p41g.matrix
Kimura (with divCpGMod) = 9.54
Transitions / transversions = 1.89 (17/9)
Gap_init rate = 0.03 (8 / 248), avg. gap size = 3.25 (26 / 8)


311 25.20 2.76 4.20 scaffold48|size790669 66047 66191 (725037) C rnd-5_family-1486#DNA/Ginger (315) 821 679 m_b904s001i19 145304

  scaffold48|si      66047 ATGCAGAACTGCGTTCTTGTTTTGCAATAGTTGATAAACCCACTAACAGC 66096
                                ivvi                ?  v?   vi   --- ivv   ii
C rnd-5_family-        821 ATGCAACCTTGCGTTCTTGTTTTGCNATTNTTGTCAAA---ATGCACAAT 775

  scaffold48|si      66097 CTCTCTTCACCGTGGAGAAGAGTCATAATTCG----AAATATTACAAAGA 66142
                           i v  vvvv  ?     ?v v  ---    i ----i  vi ?vv?    
C rnd-5_family-        774 TTATCAGATCCNTGGAGNCGTGT---AATTTGCAAGGAAAGTNTGNAAGA 728

  scaffold48|si      66143 GGGAGTGGGAAGTTTTGGATGAGTATGGAGAAAGTGTGCTTGACACTGT 66191
                            viv  ?    i v          vi            i v     ?  
C rnd-5_family-        727 GTACGTNGGAAATATTGGATGAGTTCGGAGAAAGTGTGTTGGACACNGT 679

Matrix = 20p41g.matrix
Kimura (with divCpGMod) = 32.00
Transitions / transversions = 0.67 (14/21)
Gap_init rate = 0.05 (7 / 144), avg. gap size = 1.43 (10 / 7)


586 21.49 0.94 3.86 scaffold48|size790669 66063 66275 (724953) rnd-1_family-520#DNA/Ginger 1 207 (30) m_b904s001i20 145305

  scaffold48|si      66063 TTGTTTTGCAATAGTTGATAAACCCACTAACAGCCTCTCTTCACCGTGGA 66112
                                       v    ?i  i? -i --       v   vvv  ?    
  rnd-1_family-          1 TTGTTTTGCAATTGTTGNCAAGNC-GC--ACAGCCTGTCTGATCCNTGGA 47

  scaffold48|si      66113 GAAGAGTCATAATTCGAA-ATATTACAAAGAGGGA-GTGGGAAGTTTTGG 66160
                             v ?  ?  -- ?   i- v v   ii i i i -       ? ?    
  rnd-1_family-         48 GACGNGTNAT--TNCGAGGAGAGTACGGAAAAGAATGTGGGAANTNTTGG 95

  scaffold48|si      66161 ATGAGTATGGAGAAAGTGTGCTTGACACTGTAACTGATGATGGGATAGAT 66210
                                 ?   v           v     ?  -?  --?v i   iv   ?
  rnd-1_family-         96 ATGAGTNTGGCGAAAGTGTGCTGGACACNGT-NCT--NCACGGGGGAGAN 142

  scaffold48|si      66211 GAAGGACCCATAGCTGAGTAGGGAGTATGGTATCGTCATCCCACTGTCAA 66260
                           i    vvi   v v ? i i   ??vi    v ? vvv   v  ?   i 
  rnd-1_family-        143 AAAGGTGTCATCGATNAATGGGGNNAGTGGTTTNGAGCTCCAACNGTCGA 192

  scaffold48|si      66261 TGATTATGAGGAAGC 66275
                           v  i  ii v  ?  
  rnd-1_family-        193 AGACTACAACGANGC 207

Matrix = 20p41g.matrix
Kimura (with divCpGMod) = 25.68
Transitions / transversions = 0.83 (20/24)
Gap_init rate = 0.05 (10 / 212), avg. gap size = 1.00 (10 / 10)


968 29.32 0.54 0.54 scaffold48|size790669 66392 66758 (724470) rnd-1_family-245#DNA/Ginger 1011 1377 (81) m_b904s001i21 145306

  scaffold48|si      66392 GCAACTTGATGTTGGTACTATTGTACAAGTGCCCTTGGCTGATGTCGACA 66441
                              vi   v   v  ?        v  i  ?  vi  vvi     v    
  rnd-1_family-       1011 GCATTTTGCTGTGGGNACTATTGTCCAGGTNCCACTGCACGATGTGGACA 1060

  scaffold48|si      66442 CCACCAAGGCAGACGGGAAGAATCTCACATTAATTATTGTTGATAAAGTC 66491
                            v  ?     ?  i  v    v?i v  ?i ii  i    v  vivv  ?
  rnd-1_family-       1061 CAACNAAGGCNGATGGTAAGACNTTGACNCTGGTTGTTGTGGAAGTTGTN 1110

  scaffold48|si      66492 CATCAGAAGGGAAGTGGTCCTACAATGTATAGGCTCGCATTCAAGTTAGG 66541
                             vvv     iv i vv iv i        v vi v  ? v   ivii  
  rnd-1_family-       1111 CAAACGAAGGACAATTCTTGTGCAATGTATCGCTTGGCNTGCAAAGCGGG 1160

  scaffold48|si      66542 TGTACTTTCA-AGATTATATCATCCCACTTATATTACCACTGTTGCTGCT 66590
                              -   vv - v   i        ? vi  i  v  vv    v  vv i
  rnd-1_family-       1161 TGT-CTTGGACACATTGTATCATCCNAGCTACATGACATCTGTGGCGTCC 1209

  scaffold48|si      66591 GATCCAAAGATCTTGGGCCTTGAGAGTGTTCTTGACGAATGGACAGGCTT 66640
                           i iv ?   v  i    ?i v  v      ? v  i        ?  ?  
  rnd-1_family-       1210 AACACNAAGCTCCTGGGNTTGGATAGTGTTNTAGATGAATGGACNGGNTT 1259

  scaffold48|si      66641 ACCACGAATAACTGAGCGTGAGGCAGCCAGAGCAGTTTCACATG-TTGGG 66689
                           i   v i  v vv   v vi i  i  viv v ?      -   -    v
  rnd-1_family-       1260 GCCAAGGATCAAGGAGAGGAAAGCGGCGGCATCNGTTTCA-ATGGTTGGT 1308

  scaffold48|si      66690 GGACAAGGAAAACATCTATGGTGCAAATGCAAACGAAGTACCTGCCGTAC 66739
                             i     i  i     vv    iii?     ivvvi v  i  i     
  rnd-1_family-       1309 GGGCAAGGGAAGCATCTTGGGTGTGGNTGCAAGGCTGGGACTTGTCGTAC 1358

  scaffold48|si      66740 TAAGAGATGCTCATGTTTT 66758
                           ?iv   i  i         
  rnd-1_family-       1359 NGCGAGGTGTTCATGTTTT 1377

Matrix = 20p41g.matrix
Kimura (with divCpGMod) = 38.37
Transitions / transversions = 0.78 (47/60)
Gap_init rate = 0.01 (4 / 366), avg. gap size = 1.00 (4 / 4)


2405 6.98 15.27 1.57 scaffold48|size790669 66797 67189 (724039) C rnd-5_family-2461#Unknown (0) 638 193 m_b904s001i22 145307

  scaffold48|si      66797 TGCAGGGAATAAATTGTGTGCTAATCATTAGGGATGTGTTCTGTTAAATT 66846
                                                                        iv   
C rnd-5_family-        638 TGCAGGGAATAAATTGTGTGCTAATCATTAGGGATGTGTTCTGTTGCATT 589

  scaffold48|si      66847 CTAAAAATTAGAGGTATGTTATTTGTCTATGGTGAGATCTTTATCAAGTA 66896
                                          ?                                  
C rnd-5_family-        588 CTAAAAATTAGAGGTNTGTTATTTGTCTATGGTGAGATCTTTATCAAGTA 539

  scaffold48|si      66897 AAAATACGCCAAAATCGATACTGGATTTACATACTGACGGCCAGTATCGA 66946
                                           i                     ?           
C rnd-5_family-        538 AAAATACGCCAAAATCAATACTGGATTTACATACTGACNGCCAGTATCGA 489

  scaffold48|si      66947 TACAGGGCGTCCATTATTGATACAGGACATTGAGTAGCTTTACATAC-TG 66995
                                            i     v    v     ?            -  
C rnd-5_family-        488 TACAGGGCGTCCATTATCGATACTGGACTTTGAGNAGCTTTACATACATG 439

  scaffold48|si      66996 ACGTCCGGTATCAATACTGGGCATCCATTATCGATACTGGACTT------ 67039
                            i          i ?  v    i                     ------
C rnd-5_family-        438 ATGTCCGGTATCGANACGGGGCGTCCATTATCGATACTGGACTTCGATCA 389

  scaffold48|si      67040 ------------------TGATTTTTCACACACGATG-CCCAGTATCAAT 67070
                           ------------------     v             -         i  
C rnd-5_family-        388 ACTATCGATACTGGACTTTGATTATTCACACACGATGACCCAGTATCGAT 339

  scaffold48|si      67071 AGTGG--GCATCCAGTATTGATACTG------------GGTG-ACCCACT 67105
                            ?   --   i       ii      ------------  i - i   ? 
C rnd-5_family-        338 ANTGGGCGCACCCAGTATCAATACTGTACATCAATTTCGGCGTATCCANT 289

  scaffold48|si      67106 ATTGATACTGGA-TGTTCCGAAATTGATGTAACCAGTATTGATATTGG-- 67152
                             i        i- i   i i-------   v   ?        v   --
C rnd-5_family-        288 ATCGATACTGGGTTATTCTGG-------GTACCCANTATTGATAATGGGC 246

  scaffold48|si      67153 ATG-------------CA---CCCAGTATCGATACTGGGCGTCCCGTATT 67186
                              -------------  ---i                i          i
C rnd-5_family-        245 ATGGTGCGTGAATAATCAAATTCCAGTATCGATACTGGACGTCCCGTATC 196

  scaffold48|si      67187 GAT 67189
                              
C rnd-5_family-        195 GAT 193

Matrix = 20p41g.matrix
Kimura (with divCpGMod) = 5.70
Transitions / transversions = 2.86 (20/7)
Gap_init rate = 0.05 (18 / 392), avg. gap size = 3.72 (67 / 18)


260 10.75 18.18 1.30 scaffold48|size790669 67137 67202 (724026) C genome_7_18274#LTR/Gypsy (28) 728 652 m_b904s001i23 145308

  scaffold48|si      67137 CCAGTATTGATATTGGATGCACCCAGTATCGATACTGGG-C-----GTCC 67180
                              v   v    v    i -      i            - -----    
C genome_7_1827        728 CCATTATAGATAATGGACG-ACCCAGCATCGATACTGGGACGCGCAGTCC 680

  scaffold48|si      67181 C-GTATTGAT--CGAG---TGTAAAAAT 67202
                            -        --  i ---i        
C genome_7_1827        679 CAGTATTGATGGCGGGGCCCGTAAAAAT 652

Matrix = 20p41g.matrix
Kimura (with divCpGMod) = 8.46
Transitions / transversions = 1.33 (4/3)
Gap_init rate = 0.09 (6 / 65), avg. gap size = 2.17 (13 / 6)


1959 9.26 2.96 0.00 scaffold48|size790669 67174 67443 (723785) C genome_1_11390#DNA (175) 278 1 m_b904s001i24 145309

  scaffold48|si      67174 GGCGTCCCGTATTGATCGAGTGTAAAAATAACTGCCAAACGAAGTAAGGG 67223
                            i i   vi        v             i  v   iv          
C genome_1_1139        278 GACATCCAATATTGATCTAGTGTAAAAATAATTGACAAGGGAAGTAAGGG 229

  scaffold48|si      67224 AGGTTGTAAAGTGCTGCAATTATCAATATGGGGACATTATCAAAATGGGC 67273
                           v    v          v               i                 
C genome_1_1139        228 CGGTTCTAAAGTGCTGAAATTATCAATATGGGAACATTATCAAAATGGGC 179

  scaffold48|si      67274 TACGCTGAAAAAGTCCCAGTATAGATACTGGGCATCCAGAATCAGAATTG 67323
                                  v    i  i                 i                
C genome_1_1139        178 TACGCTGCAAAAATCTCAGTATAGATACTGGGCGTCCAGAATCAGAATTG 129

  scaffold48|si      67324 GCATCCCCATATTGAAAGAAGAGGCAGTTTATGGGCCCC--------TAC 67365
                                  v             i       v i       --------   
C genome_1_1139        128 GCATCCCGATATTGAAAGAAGGGGCAGTTAACGGGCCCCGCCATCAATAC 79

  scaffold48|si      67366 TGGGACAGCGCGTCCCAGTATCGATGCCGGGTCGTCCATTATCTATAATG 67415
                              i  v                    i                      
C genome_1_1139         78 TGGAACCGCGCGTCCCAGTATCGATGCTGGGTCGTCCATTATCTATAATG 29

  scaffold48|si      67416 GGCGATTTTCAATATGGGGTCCAACATA 67443
                               i                       
C genome_1_1139         28 GGCGGTTTTCAATATGGGGTCCAACATA 1

Matrix = 20p41g.matrix
Kimura (with divCpGMod) = 9.15
Transitions / transversions = 1.27 (14/11)
Gap_init rate = 0.00 (1 / 269), avg. gap size = 8.00 (8 / 1)


315 24.66 11.03 9.03 scaffold48|size790669 67258 67529 (723699) rnd-5_family-2461#Unknown 249 525 (113) m_b904s001i25 145310

  scaffold48|si      67258 CATTATCAA-AATGGGCTACGCTGAAAAAGTCCCAGTATAGATACTGGGC 67306
                                    - ?    -   v v   v  --        v    ?   ii
  rnd-5_family-        249 CATTATCAATANTGGG-TACCCAGAATAA--CCCAGTATCGATANTGGAT 295

  scaffold48|si      67307 ATCCAGAATCAGAATTGGCATCCCCATATTGAAAGAAGAGGCAGT--TTA 67354
                            iv v   -----    iii v v-i      v vvi iv  ivi--?  
  rnd-5_family-        296 ACGCCGAA-----ATTGATGTACA-GTATTGATACTGGGTGCGCCCANTA 339

  scaffold48|si      67355 TGGGCCCCTACTGGGACAGCGCGT--------------CCCAGTATCGAT 67390
                            v i----       v  v  i  --------------i           
  rnd-5_family-        340 TCGA----TACTGGGTCATCGTGTGTGAATAATCAAAGTCCAGTATCGAT 385

  scaffold48|si      67391 GCCGGGTCG---TCCATTATCTATAATGGGCGAT---TTTCAATATGGGG 67434
                           iviv i   ---    v    v       i  vi--- ?  i   iv  i
  rnd-5_family-        386 AGTTGATCGAAGTCCAGTATCGATAATGGACGCCCCGTNTCGATACCGGA 435

  scaffold48|si      67435 TCCAACATATATGTTGGACCCCATATTGAAAACCGCCCATTATAGATAAT 67484
                           --  v   i     viii ---- ?i v   --- i   v   v      
  rnd-5_family-        436 --CATCATGTATGTAAAGC----TNCTCAAA---GTCCAGTATCGATAAT 476

  scaffold48|si      67485 GGACGACCCGGCATCGATACTGCGACGCGCGGT-------TCCAGTATTG 67527
                                -   v i         -- i ?vv i  -------          
  rnd-5_family-        477 GGACG-CCCTGTATCGATACT--GGCNGTCAGTATGTAAATCCAGTATTG 523

  scaffold48|si      67528 AT 67529
                             
  rnd-5_family-        524 AT 525

Matrix = 20p41g.matrix
Kimura (with divCpGMod) = 29.42
Transitions / transversions = 1.03 (31/30)
Gap_init rate = 0.11 (31 / 271), avg. gap size = 1.77 (55 / 31)


281 28.75 6.63 7.73 scaffold48|size790669 67417 67612 (723616) C genome_7_18274#LTR/Gypsy (543) 213 20 m_b904s001i26 145311

  scaffold48|si      67417 GCGATTTTCAATATGGGGTCCAACATATAT---GTTGGACCCCATATTGA 67463
                             i   v          ----     -   ---iv   i i-- iii  v
C genome_7_1827        213 GCAATTATCAATATGGG----AACAT-TATCAAAATGGGCT--ACGCTGC 171

  scaffold48|si      67464 AAACCGCCCATTATAGATAATGGACGACCCGGCATCGATACTGCGACGCG 67513
                              vvv    v        v   i  -i  i v   iiv i  ------ 
C genome_7_1827        170 AAAAATCCCAGTATAGATACTGGGCG-TCCAGAATCAGAATTG------G 128

  scaffold48|si      67514 CGGTTCCAGTATTGATGGCGGGGCCTGTTAACTGCCCCTTCTTTCAATAT 67563
                            i- i   i      vi vi   v v      v v   iv iv      i
C genome_7_1827        127 CA-TCCCAATATTGAAAGAAGGGGCAGTTAACGGGCCCCGCCATCAATAC 79

  scaffold48|si      67564 CGGGA-------TGCCAATTCTGATTCTGGA-CGCCCAGTATCTATAATG 67605
                           i  i ------- v   i vii   v i  i-  i   v           
C genome_7_1827         78 TGGAACCGCGCGTCCCAGTATCGATGCCGGGTCGTCCATTATCTATAATG 29

  scaffold48|si      67606 A--GATTTT 67612
                           i--      
C genome_7_1827         28 GGCGATTTT 20

Matrix = 20p41g.matrix
Kimura (with divCpGMod) = 33.53
Transitions / transversions = 1.36 (30/22)
Gap_init rate = 0.10 (19 / 195), avg. gap size = 1.47 (28 / 19)


6494 3.06 0.39 1.59 scaffold48|size790669 67444 68208 (723020) genome_7_18274#LTR/Gypsy 1 756 (0) m_b904s001i27 145312

  scaffold48|si      67444 TATGTTGGACCCCATATTGAAAACCGCCCATTATAGATAATGGACGACCC 67493
                                                  i                          
  genome_7_1827          1 TATGTTGGACCCCATATTGAAAATCGCCCATTATAGATAATGGACGACCC 50

  scaffold48|si      67494 GGCATCGATACTGCGACGCGCGGTTCCAGTATTGATGGCGGGGCCTGTTA 67543
                                        v                               i    
  genome_7_1827         51 GGCATCGATACTGGGACGCGCGGTTCCAGTATTGATGGCGGGGCCCGTTA 100

  scaffold48|si      67544 ACTGCCCCTTCTTTCAATATCGGGATGCCAATTCTGATTCTGGACGCCCA 67593
                                               i                             
  genome_7_1827        101 ACTGCCCCTTCTTTCAATATTGGGATGCCAATTCTGATTCTGGACGCCCA 150

  scaffold48|si      67594 GTATCTATAATGAGATTTTTGCAGCGTAGCCCATTTTGATAATGTTCCCA 67643
                                    v  i                                     
  genome_7_1827        151 GTATCTATACTGGGATTTTTGCAGCGTAGCCCATTTTGATAATGTTCCCA 200

  scaffold48|si      67644 TATTGATAATTTCAGCACTTTAGAACCGCCCTTACTTCGGTTGGCAATTG 67693
                                      v                                      
  genome_7_1827        201 TATTGATAATTGCAGCACTTTAGAACCGCCCTTACTTCGGTTGGCAATTG 250

  scaffold48|si      67694 GAGCTCAGGGAAATTACGTCTAATTGGCTCTTATGGCCGAAATAAGCTTT 67743
                                                                             
  genome_7_1827        251 GAGCTCAGGGAAATTACGTCTAATTGGCTCTTATGGCCGAAATAAGCTTT 300

  scaffold48|si      67744 TTGTCACGCGAGTCAAGTGTGAGTACCATACTAGATCCCAGATCGTGATC 67793
                                                                             
  genome_7_1827        301 TTGTCACGCGAGTCAAGTGTGAGTACCATACTAGATCCCAGATCGTGATC 350

  scaffold48|si      67794 GCTACTAGAAAATAATTTAAATAACGCACCATTCACGACATTTTACAAGC 67843
                            i                    v    i                   v  
  genome_7_1827        351 GTTACTAGAAAATAATTTAAATCACGCGCCATTCACGACATTTTACACGC 400

  scaffold48|si      67844 TCTCTTCAGAATGGCTGTTTCATTAG-AAAAGCATTAAGG-CGCTTGCAG 67891
                                                     -             -         
  genome_7_1827        401 TCTCTTCAGAATGGCTGTTTCATTAGAAAAAGCATTAAGGCCGCTTGCAG 450

  scaffold48|si      67892 GCCGTTTT-TACGCTCTCATCCTTTCTTCTGAAAAAAGGAAGAGAGCATG 67940
                                   -ii                                  -----
  genome_7_1827        451 GCCGTTTTACGCGCTCTCATCCTTTCTTCTGAAAAAAGGAAGAGA----- 495

  scaffold48|si      67941 TAAAACGGCATGTAAAACGGCATGTAGGCGGCCCACATGCCTTTTTAGAT 67990
                           -------  i                       i                
  genome_7_1827        496 -------GCGTGTAAAACGGCATGTAGGCGGCCTACATGCCTTTTTAGAT 538

  scaffold48|si      67991 ACAAGACGCCCAGTATCGATACCCACTCTATCGATACCCAATAAACTAAA 68040
                                                                             
  genome_7_1827        539 ACAAGACGCCCAGTATCGATACCCACTCTATCGATACCCAATAAACTAAA 588

  scaffold48|si      68041 AAGAACATGCCCTACCCATCCACAAACATCACAAGATCGCGATCCCCATA 68090
                                  i                  vi                      
  genome_7_1827        589 AAGAACACGCCCTACCCATCCACAAAGGTCACAAGATCGCGATCCCCATA 638

  scaffold48|si      68091 TTGAAAGTGCCCGATTTTTACGGGCCCCGCCATCAATACTGGAACCGCGC 68140
                                                                     i  i    
  genome_7_1827        639 TTGAAAGTGCCCGATTTTTACGGGCCCCGCCATCAATACTGGGACTGCGC 688

  scaffold48|si      68141 GTCCCAGTATCGATGCTGGGTCATCCATTATCTATAATGGGCGGTTTTCA 68190
                                                 i                    i    i 
  genome_7_1827        689 GTCCCAGTATCGATGCTGGGTCGTCCATTATCTATAATGGGCGATTTTTA 738

  scaffold48|si      68191 ATATGGGGTCCAACATAT 68208
                                             
  genome_7_1827        739 ATATGGGGTCCAACATAT 756

Matrix = 20p41g.matrix
Kimura (with divCpGMod) = 2.37
Transitions / transversions = 2.83 (17/6)
Gap_init rate = 0.02 (15 / 764), avg. gap size = 1.00 (15 / 15)


251 26.77 0.00 1.41 scaffold48|size790669 68330 68401 (722827) C rnd-1_family-728#Unknown (1022) 986 916 m_b904s001i28 145313

  scaffold48|si      68330 ATACATTATCACCATAATATTGGAACTCAAACAAGTCAGCTGCTTCCTCT 68379
                                 ii   i vi - ii?vi   i    i    ii  ?  i  iv? 
C rnd-1_family-        986 ATACATCGTCATCCCA-TGCNCAAACCCAAATAAGTTGGCNGCCTCTGNT 938

  scaffold48|si      68380 GATTCCCAGTAAATGGATCTAA 68401
                             ?        v  v     i 
C rnd-1_family-        937 GANTCCCAGTATATTGATCTGA 916

Matrix = 20p41g.matrix
Kimura (with divCpGMod) = 35.10
Transitions / transversions = 2.80 (14/5)
Gap_init rate = 0.01 (1 / 71), avg. gap size = 1.00 (1 / 1)


248 19.81 3.77 4.76 scaffold48|size790669 70058 70163 (721065) rnd-4_family-169#RC/Helitron 39 143 (8110) m_b904s001i29 145314

  scaffold48|si      70058 AATCAATATTTGT-CTTGAAAACTCTTAGCATATTA-TGAG--GTTTTGT 70103
                                 v    v -        v      iv   i -    -- vv  v 
  rnd-4_family-         39 AATCAAGATTTTTTCTTGAAAAATCTTAGTTTATCACTGAGCAGAATTTT 88

  scaffold48|si      70104 CCTCTTCCTTCTTCTTTTCCGAGACATTTTTTAAACTATTGACTAATTAT 70153
                           i i   -         ivvi     ii     -v   v   i  -    -
  rnd-4_family-         89 TCCCTT-CTTCTTCTTCAGTGAGACGCTTTTT-CACTTTTGGCT-ATTA- 134

  scaffold48|si      70154 TTAGGTAACA 70163
                           - ?       
  rnd-4_family-        135 -TNGGTAACA 143

Matrix = 20p41g.matrix
Kimura (with divCpGMod) = 22.08
Transitions / transversions = 0.82 (9/11)
Gap_init rate = 0.08 (8 / 105), avg. gap size = 1.12 (9 / 8)


261 12.29 3.33 5.08 scaffold48|size790669 70109 70168 (721060) C rnd-1_family-58#Unknown (3) 663 605 m_b904s001i30 145315

  scaffold48|si      70109 TCCTTCTTCTTTTCC--GAGACATTTTTTAAACTATTGACTAATTATTTA 70156
                            i        ii   --      i     v           -  --    
C rnd-1_family-        663 TTCTTCTTCTCCTCCATGAGACACTTTTTTAACTATTGACT-AT--TTTA 617

  scaffold48|si      70157 GGTAACAAATAC 70168
                               ?  v i  
C rnd-1_family-        616 GGTANCATACAC 605

Matrix = 20p41g.matrix
Kimura (with divCpGMod) = 13.91
Transitions / transversions = 2.50 (5/2)
Gap_init rate = 0.07 (4 / 59), avg. gap size = 1.25 (5 / 4)


416 20.87 8.70 0.00 scaffold48|size790669 70188 70302 (720926) C genome_2_13648#LTR/Copia (13) 571 447 m_b904s001i32 145316

  scaffold48|si      70188 TTTCGAGTTTGGCGAGAAATATTGCCAGATGGAGTCGTCAG--GTCGTCA 70235
                                 v        v  i   i                  --       
C genome_2_1364        571 TTTCGACTTTGGCGATAAGTATCGCCAGATGGAGTCGTCAGTTGTCGTCA 522

  scaffold48|si      70236 --GGGTTGTTGGGGTTGTATTTTGGTTGTCACTTAGGT----TTAGGTCG 70279
                           --i i  v   i   i  vvvii   i    v  i   ---- v      
C genome_2_1364        521 AGAGATTTTTGAGGTCGTCAACCGGTCGTCAGTTGGGTCGTCTGAGGTCG 472

  scaffold48|si      70280 TCACT--TGTCATCAATAGTAGTCA 70302
                                --v   i   ivi  v    
C genome_2_1364        471 TCACTAAAGTCGTCAGGGGTCGTCA 447

Matrix = 20p41g.matrix
Kimura (with divCpGMod) = 19.26
Transitions / transversions = 1.18 (13/11)
Gap_init rate = 0.04 (4 / 114), avg. gap size = 2.50 (10 / 4)


390 16.46 10.45 13.85 scaffold48|size790669 70180 70313 (720915) C genome_7_7989#DNA (0) 577 448 m_b904s001i31 145317

  scaffold48|si      70180 GCAAGAC------CTTTCGAGTTTGGCGAGAAATATTGCCAGATGGAGTC 70223
                                  ------       v      i v  i   i             
C genome_7_7989        577 GCAAGACAGGCAACTTTCGACTTTGGCAATAAGTATCGCCAGATGGAGTC 528

  scaffold48|si      70224 GTCAG--GTCGTCAGGGTTGTTGGGGTTGTATTTTG---GTTGTCACTTA 70268
                                --       i i-----------iv    i ---  i     ---
C genome_7_7989        527 GTCAGATGTCGTCAAGA-----------AAATTTCGAGTGTCGTCAC--- 492

  scaffold48|si      70269 GGTTTAGGTCGTCACTT--GTCATCAATAGTAGTCACATCAT-TCGTC 70313
                           ----i    i       --   i    ii        viv  -     
C genome_7_7989        491 ----CAGGTTGTCACTTAAGTCGTCAACGGTAGTCACCCAATGTCGTC 448

Matrix = 20p41g.matrix
Kimura (with divCpGMod) = 13.74
Transitions / transversions = 2.80 (14/5)
Gap_init rate = 0.17 (23 / 133), avg. gap size = 1.39 (32 / 23)

336 20.38 1.52 14.53 scaffold48|size790669 70229 70360 (720868) C genome_7_7989#DNA (124) 453 337 m_b904s001i33 145317

  scaffold48|si      70229 GTCGTCAGGGTTGTTGGGGTTGTATTTTGGTTGTCACTTAGGTTTAGGTC 70278
                                 v    i  i     i          i     ------  ii   
C genome_7_7989        453 GTCGTCCGGGTCGTCGGGGTCGTATTTTGGTCGTCAC------TTGAGTC 410

  scaffold48|si      70279 GTCACTTGTCATCAATAGTAGTCACATCATTCGTCATACTAGATTTGCCA 70328
                               vv   vi i --   ------ i i       i-i  i       -
C genome_7_7989        409 GTCAGGTGTAGTTA--AGT------ACCGTTCGTCAC-TTAAATTTGCC- 370

  scaffold48|si      70329 TATCATCAC-TTAGGCTGTGAGTT-TGTTGGCCG 70360
                           -   i    -     iv  v    -    v i  
C genome_7_7989        369 -ATCGTCACTTTAGGTGGTTAGTTGTGTTTGTCG 337

Matrix = 20p41g.matrix
Kimura (with divCpGMod) = 17.31
Transitions / transversions = 2.29 (16/7)
Gap_init rate = 0.15 (19 / 131), avg. gap size = 1.00 (19 / 19)


3416 15.17 4.63 3.40 scaffold48|size790669 70341 71009 (720219) genome_3_21380#DNA 1 677 (4) m_b904s001i34 145318

  scaffold48|si      70341 GGCTGTGAGTTTGTTGGCCGATTTGCGAATGTCAATTTTTTTTTGCTATC 70390
                                                   v i        v i            
  genome_3_2138          1 GGCTGTGAGTTTGTTGGCCGATTTTCAAATGTCAAATCTTTTTTGCTATC 50

  scaffold48|si      70391 GCTAAAAAATTTATTGGCCAAACAACCCCAAAAATGTTGAGTATGTTCTT 70440
                                    v            i      v      v     v       
  genome_3_2138         51 GCTAAAAAAATTATTGGCCAAATAACCCCTAAAATGATGAGTTTGTTCTT 100

  scaffold48|si      70441 ACAAATTGACCAATGTCAAATAAAGAACAAGGAAAAAGATTTGACACTTG 70490
                                 iv  v             i      i              i   
  genome_3_2138        101 ACAAATCTACGAATGTCAAATAAAAAACAAGAAAAAAGATTTGACATTTG 150

  scaffold48|si      70491 ATTTGAGCAAGTCCAAATCTTCAAATCTCTGTGTACAATTGGGTTGTCCA 70540
                                   i                    i v     v      i     
  genome_3_2138        151 ATTTGAGCGAGTCCAAATCTTCAAATCTCCGGGTACATTTGGGTCGTCCA 200

  scaffold48|si      70541 AAACAAATGTCCAAATGTCAAATCTATTTTCAAATCGTCCTCAGCTCGCC 70590
                             v                                      vv v     
  genome_3_2138        201 AATCAAATGTCCAAATGTCAAATCTATTTTCAAATCGTCCTGTGATCGCC 250

  scaffold48|si      70591 ACGTGGAATATTATAATCTCAACCAACCGACCTATAGACCGATCAACGAT 70640
                                   i   iv   --- i--  -------   - i --   ---  
  genome_3_2138        251 ACGTGGAACATTGAAAT---AG--AA-------ATA-ATC--TCA---AT 282

  scaffold48|si      70641 TGACTGAACCACCCATCAACACACACTAT----TCTTCAACAATCATCAA 70686
                               v i---               ii i---- i          i    
  genome_3_2138        283 TGACGGG---ACCCATCAACACACATCACACAGTTTTCAACAATCGTCAA 329

  scaffold48|si      70687 TATGTCTTCCAATAATGAAGCCATGGATATACTCTCTGTTAAACAATACA 70736
                           i     v   ivi iii  i       i  v                 iv
  genome_3_2138        330 CATGTCATCCGCCAGCAAAACCATGGACATTCTCTCTGTTAAACAATATT 379

  scaffold48|si      70737 GCAACTCAGTGATACGAGAGGT---CACTTTACCATATTCTGTTGCTCCT 70783
                             i  v    i   v     v ---    vi      i         i  
  genome_3_2138        380 GCGACACAGTAATAGGAGAGCTCACCACTGCACCATACTCTGTTGCTTCT 429

  scaffold48|si      70784 TACTTGGC----------------------CCAGTGTCCACAAAGAATTT 70811
                                   ----------------------v    v          i   
  genome_3_2138        430 TACTTGGCGAAACATTCCGTCGCCGGGAAAGCAGTTTCCACAAAGAGTTT 479

  scaffold48|si      70812 GATTGCAACAAATATCATGAATATGATGTGACTATTGGGTCGGAAAAGTG 70861
                                 i  i   v     iv ii -  v        v          -i
  genome_3_2138        480 GATTGCGACGAATCTCATGGTTGCG-TGAGACTATTGCGTCGGAAAAG-A 527

  scaffold48|si      70862 ATGGAAACAAAA-AATGGTTTGTGATTTGTAGATTTGTCAATTTTCAATC 70910
                              v v v    -    vi       vi         i i  v vvi  i
  genome_3_2138        528 ATGTACAGAAAATAATGTCTTGTGATACGTAGATTTGCCGATATGAGATT 577

  scaffold48|si      70911 CGTGCAAACCACAAACTCATAATGTTCCTTTAATTTATGGCAAATGAAAT 70960
                               ii   v             v vi  i      v        i   v
  genome_3_2138        578 CGTGTGAACAACAAACTCATAATTTATCTCTAATTTTTGGCAAATAAAAA 627

  scaffold48|si      70961 GATTTGCTAGAAAAAGATTTGACATTTGC-AAATCGGCCAACAAACTCAC 71009
                           v   i         v              -                    
  genome_3_2138        628 TATTCGCTAGAAAACGATTTGACATTTGCAAAATCGGCCAACAAACTCAC 677

Matrix = 20p41g.matrix
Kimura (with divCpGMod) = 14.93
Transitions / transversions = 1.18 (53/45)
Gap_init rate = 0.04 (28 / 668), avg. gap size = 1.93 (54 / 28)


1674 20.71 1.78 1.47 scaffold48|size790669 71029 71366 (719862) C genome_7_7989#DNA (238) 339 1 m_b904s001i35 145317

  scaffold48|si      71029 TTGTCACCTTTTTGTCCTTCTCATCACTTAGTCTTAATCAGTTATTTGCA 71078
                            i        v        v ii      i   v        i  v  ii
C genome_7_7989        339 TCGTCACCTTGTTGTCCTTGTTGTCACTTGGTCATAATCAGTCATGTGTG 290

  scaffold48|si      71079 CATGGTCACCAATGTTGTCACAATGGTTATCAGTGACATCCTGCAATG-- 71126
                             v    ii      i     ivv   ii  v     i  v --    --
C genome_7_7989        289 CAAGGTCGTCAATGTCGTCACGTGGGTCGTCTGTGACGTCAT--AATGGG 242

  scaffold48|si      71127 TAGTCACAATGTAGTCATGAGTCCTAACAGGGGTTGTCAAAGTGTCTTCA 71176
                                    v     v   -   v    i     i      i        
C genome_7_7989        241 TAGTCACAAGGTAGTAATG-GTCGTAACGGGGGTCGTCAAAATGTCTTCA 193

  scaffold48|si      71177 CCACTATTCATAAGAGTCATTCAAGTGTCTTTGCCATTGGTCGTCAGGGT 71226
                             viv v    v        iv  i      ii   v     v       
C genome_7_7989        192 CCTTAAGTCATCAGAGTCATCAAAATGTCTTCACCAGTGGTCTTCAGGGT 143

  scaffold48|si      71227 TGTCAAAATGTCATCACCATGGGTTGTCAGGGTCATCAAAAGGTTGCAAA 71276
                           ii                 vvi  i         i  vi v   i ii  
C genome_7_7989        142 CATCAAAATGTCATCACCAGCAGTCGTCAGGGTCGTCCGATGGTCGTGAA 93

  scaffold48|si      71277 AGGTATAGTCACACGAGTCAAAAAATA----AGTCATCACTTGTTGTCAG 71322
                              --        i  v         i----    i         i    
C genome_7_7989         92 AGG--TAGTCACATGACTCAAAAAATGCCGCAGTCGTCACTTGTTATCAG 45

  scaffold48|si      71323 TTTGGTTCACCAAAAGTATCCACATAGCAAAGTCGTCTGTCCTG 71366
                                i      i  iiv     i i       i i     i  
C genome_7_7989         44 TTTGGCTCACCAGAAACTTCCACGTGGCAAAGTTGCCTGTCTTG 1

Matrix = 20p41g.matrix
Kimura (with divCpGMod) = 19.33
Transitions / transversions = 1.76 (44/25)
Gap_init rate = 0.02 (7 / 337), avg. gap size = 1.57 (11 / 7)


3016 13.39 2.15 0.42 scaffold48|size790669 71398 71862 (719366) genome_12_17919#DNA 1 473 (0) m_b904s001i36 145319

  scaffold48|si      71398 TCCCAGCACTTCTGAATTTCTGCCGATGCGGCAGAATTTCACGTAGCTGT 71447
                                 i    i    v          v           v       i  
  genome_12_179          1 TCCCAGTACTTTTGAAATTCTGCCGATTCGGCAGAATTTGACGTAGCCGT 50

  scaffold48|si      71448 GGTACATTTCTACAGGGAGTTGAAATTCTGCCACAGCCGGCGCAATTCTT 71497
                                             v                      iv       
  genome_12_179         51 GGTACATTTCTACAGGGATTTGAAATTCTGCCACAGCCGGCAGAATTCTT 100

  scaffold48|si      71498 TGGATGATTCCTGTGTTTAAATTTAGTAAAAATCCCTTGGGCCCAGAGGT 71547
                           -   i       ii  iv                                
  genome_12_179        101 -GGACGATTCCTACGTCAAAATTTAGTAAAAATCCCTTGGGCCCAGAGGT 149

  scaffold48|si      71548 TGCAGCGACAATATCTTTAAAAGGAGTTTGAGGCTGTGTGCCATTGTAAG 71597
                             i i v          v          i      i         i   i
  genome_12_179        150 TGTAACCACAATATCTTGAAAAGGAGTTCGAGGCTATGTGCCATTATAAA 199

  scaffold48|si      71598 ATAATGCCAACAACGGTTTCGTTTGAGCCAACTGAATTGATT-------- 71639
                           i            i                vv          --------
  genome_12_179        200 GTAATGCCAACAATGGTTTCGTTTGAGCCACGTGAATTGATTCCAGTCTG 249

  scaffold48|si      71640 --ACTGAACAACAATTATCCGTTACATACAAATGCGCAATGTTTCAGACT 71687
                           --         iv       v  i iii i         iv v     v 
  genome_12_179        250 CAACTGAACAATTATTATCCCTTGCGCGCGAATGCGCAACCTGTCAGAAT 299

  scaffold48|si      71688 ATTTTTACATGAAAACCTGATGTGACAATGAATAAAGTTTCATTACTGAG 71737
                                     v  v i          i              i     i  
  genome_12_179        300 ATTTTTACATCAACATCTGATGTGACGATGAATAAAGTTTCGTTACTAAG 349

  scaffold48|si      71738 GTTAGACTAAGGTCGCATAGGAATTAATGCGACCTCAAATTCTGCCAAAA 71787
                                  v                    i i v             -i v
  genome_12_179        350 GTTAGACAAAGGTCGCATAGGAATTAATACAAACTCAAATTCTGCC-GAT 398

  scaffold48|si      71788 CGGCAGAATTTCAATGTTTATGAAATAGCATGCAACCAAATTCTGCCAAA 71837
                                      vi  v   ii  vv     i v              i  
  genome_12_179        399 CGGCAGAATTTGGATTTTTGCGATTTAGCACGAAACCAAATTCTGCCGAA 448

  scaffold48|si      71838 ACGGCAGAATTTCAAAGTATTGGGA 71862
                           v                  i     
  genome_12_179        449 TCGGCAGAATTTCAAAGTACTGGGA 473

Matrix = 20p41g.matrix
Kimura (with divCpGMod) = 11.74
Transitions / transversions = 1.38 (36/26)
Gap_init rate = 0.01 (4 / 464), avg. gap size = 3.00 (12 / 4)


343 29.15 1.99 0.99 scaffold48|size790669 72133 72333 (718895) C rnd-1_family-58#Unknown (73) 593 391 m_b904s001i37 145320

  scaffold48|si      72133 AATTACCTGTTAATAA-TTAT-GTTATGTTAGAGATACATGTGTAGTTAT 72180
                                     v     -    -v ii    v  i  i    v     i i
C rnd-1_family-        593 AATTACCTGTAAATAAATTATTCTCGTGTTTGAAATGCATGGGTAGTCAC 544

  scaffold48|si      72181 TATGTTTTGATGTGTGATTACCTAT-AAATTGTATCTTTATGTGACTTC- 72228
                           v  v    v       v        -   v i     vv  v iv    -
C rnd-1_family-        543 GATCTTTTCATGTGTGCTTACCTATAAAAATATATCTAAATCTATCTTCG 494

  scaffold48|si      72229 TGACATATATGTGTAACATCGATGTCTTTACTTGTGGTTTCCTACTAAGA 72278
                             v - iiv iv    i ?i v v i    v ?      v   v  -  i
C rnd-1_family-        493 TGTC-TGCTTAGGTAATANTGTTCTTTTTAATNGTGGTTACCTTCT-AGG 446

  scaffold48|si      72279 AATTTATTTTGGCTTCTGATGATATGTTGAAACAAAACAATGTTTTGATA 72328
                           v   v i   v  vviii   i  iv ivv   viv    ii  v  v  
C rnd-1_family-        445 TATTGACTTTTGCAATCAATGGTACTTCTTAACTGTACAACATTGTGTTA 396

  scaffold48|si      72329 CCTTC 72333
                                
C rnd-1_family-        395 CCTTC 391

Matrix = 20p41g.matrix
Kimura (with divCpGMod) = 35.91
Transitions / transversions = 0.76 (25/33)
Gap_init rate = 0.03 (6 / 200), avg. gap size = 1.00 (6 / 6)


308 16.69 0.00 3.33 scaffold48|size790669 72288 72349 (718879) rnd-5_family-2086#Unknown 330 389 (656) m_b904s001i39 145321

  scaffold48|si      72288 TGGCTTCTGATGATATGTTGAAACAAAACAATGTTTTGATACCTTCTTTT 72337
                                   i i i       v     v     i           ii    
  rnd-5_family-        330 TGGCTTCTAACGGTATGTTGTAACAATACAATATTTTGATACCTCTTTTT 379

  scaffold48|si      72338 TGATGTGTGGTT 72349
                           i--  v      
  rnd-5_family-        380 C--TGAGTGGTT 389

Matrix = 20p41g.matrix
Kimura (with divCpGMod) = 17.24
Transitions / transversions = 2.33 (7/3)
Gap_init rate = 0.03 (2 / 61), avg. gap size = 1.00 (2 / 2)


523 25.22 0.00 3.15 scaffold48|size790669 72525 72655 (718573) rnd-1_family-99#Unknown 69 195 (0) m_b904s001i40 145322

  scaffold48|si      72525 GTAAGCAAAGCAAACATAGTCCCCGTTCACCAAGTGGCTTCCTCTGTTAT 72574
                            ii   i    i i iii iv v  -- i i  v        v       
  rnd-1_family-         69 GCGAGCGAAGCGAGCGCGGCGCGCG--CGCTAACTGGCTTCCACTGTTAT 116

  scaffold48|si      72575 TACTTCATGAAAACAACAAGACTTCTTCCACTGTACAGGCTTGCACTGAT 72624
                           --   i  vv viv                v v i      ivi    v 
  rnd-1_family-        117 --CTTTATTTACGAAACAAGACTTCTTCCAGTTTGCAGGCTCCTACTGCT 164

  scaffold48|si      72625 GCTAAAAAATCTTGCAACAACTGCTAGTAAT 72655
                                           i ii     v     
  rnd-1_family-        165 GCTAAAAAATCTTGCAGCGGCTGCTTGTAAT 195

Matrix = 20p41g.matrix
Kimura (with divCpGMod) = 21.52
Transitions / transversions = 1.46 (19/13)
Gap_init rate = 0.03 (4 / 130), avg. gap size = 1.00 (4 / 4)


539 13.13 3.88 3.88 scaffold48|size790669 72553 72655 (718573) C rnd-1_family-135#Unknown (366) 653 551 m_b904s001i41 145323

  scaffold48|si      72553 ACCAAGTG--GCTTCCTCTGTTAT--TACTTCATGAAAACAACAAGACTT 72598
                               v   --      v       --     v i    ----        
C rnd-1_family-        653 ACCATGTGTCGCTTCCACTGTTATCTTACTTAACGAAA----CAAGACTT 608

  scaffold48|si      72599 CTTCCACTGTACAGGCTTGCACTGATGCTAAAAAATCTTGCAACAACTGC 72648
                                 v v i      iv     v                 i ii    
C rnd-1_family-        607 CTTCCAGTTTGCAGGCTCCCACTGCTGCTAAAAAATCTTGCAGCGGCTGC 558

  scaffold48|si      72649 TAGTAAT 72655
                            ?     
C rnd-1_family-        557 TNGTAAT 551

Matrix = 20p41g.matrix
Kimura (with divCpGMod) = 12.40
Transitions / transversions = 0.86 (6/7)
Gap_init rate = 0.06 (6 / 102), avg. gap size = 1.33 (8 / 6)


121 0.00 0.00 0.00 scaffold48|size790669 72708 72810 (718418) (AT)n#Simple_repeat 1 103 (0) c_b904s251i0 145324

  scaffold48|si      72708 ATATATATATATATATATATATATATATATATATATATATATATATATAT 72757
                                                                             
  (AT)n#Simple_          1 ATATATATATATATATATATATATATATATATATATATATATATATATAT 50

  scaffold48|si      72758 ATATATATATATATATATATATATATATATATATATATATATATATATAT 72807
                                                                             
  (AT)n#Simple_         51 ATATATATATATATATATATATATATATATATATATATATATATATATAT 100

  scaffold48|si      72808 ATA 72810
                              
  (AT)n#Simple_        101 ATA 103

Matrix = Unknown
Transitions / transversions = 1.00 (0/0)
Gap_init rate = 0.00 (0 / 102), avg. gap size = 0.0 (0 / 0)


19 0.00 4.17 0.00 scaffold48|size790669 72814 72837 (718391) (AC)n#Simple_repeat 1 25 (0) m_b904s252i1 145325

  scaffold48|si      72814 ACA-ACACACACACACACACACACA 72837
                              -                     
  (AC)n#Simple_          1 ACACACACACACACACACACACACA 25

Matrix = Unknown
Transitions / transversions = 1.00 (0/0)
Gap_init rate = 0.04 (1 / 23), avg. gap size = 1.00 (1 / 1)


19 0.00 0.00 0.00 scaffold48|size790669 72837 72857 (718371) (AT)n#Simple_repeat 1 21 (0) m_b904s252i2 145326

  scaffold48|si      72837 ATATATATATATATATATATA 72857
                                                
  (AT)n#Simple_          1 ATATATATATATATATATATA 21

Matrix = Unknown
Transitions / transversions = 1.00 (0/0)
Gap_init rate = 0.00 (0 / 20), avg. gap size = 0.0 (0 / 0)


294 31.30 1.72 0.85 scaffold48|size790669 72858 72973 (718255) rnd-1_family-189#Unknown 50 166 (968) m_b904s001i42 145327

  scaffold48|si      72858 TGCCTGTATATGCATAAGATATGTCGTCATGAAGTGT--ATGCAATCACA 72905
                            i   i    ?vi?ii   v  ?  i vi iv i i --   -    i i
  rnd-1_family-         50 TACCTATATANTTNCGAGAGATNTCATAGTATAATATTCATG-AATCGCG 98

  scaffold48|si      72906 ATTGACACTAAAAGTCATACATTTCACATAGCAGAAAAGATCTAAAGATG 72955
                             i  v?ii v i        v   i i  ii vi   v    v     i
  rnd-1_family-         99 ATCGAANTCATAGGTCATACAGTTCGCGTAATATGAAATATCTTAAGATA 148

  scaffold48|si      72956 TCACCTATGTTCCTGACC 72973
                            i          vi  i 
  rnd-1_family-        149 TTACCTATGTTCGCGATC 166

Matrix = 20p41g.matrix
Kimura (with divCpGMod) = 34.00
Transitions / transversions = 2.27 (25/11)
Gap_init rate = 0.02 (2 / 115), avg. gap size = 1.50 (3 / 2)

254 32.18 0.86 0.86 scaffold48|size790669 72874 72989 (718239) rnd-1_family-263#Unknown 60 175 (1721) m_b904s001i43 145327

  scaffold48|si      72874 AGATATGTCGTCATGAAGTGTATGCAATCACAATTGACACTAA-AAGTCA 72922
                              v  i  i ?i v  vvi  iv?  i i i  i i-   v - i    
  rnd-1_family-         60 AGAGATATCATNGTTAATAATACTNAACCGCGATCGG-ACTCATAGGTCA 108

  scaffold48|si      72923 TACATTTCACATAGCAGAAAAGATCTAAAGATGTCACCTATGTTCCTGAC 72972
                              ?v   i i  ii vi   v    v     i i         ivi  i
  rnd-1_family-        109 TACNGTTCGCGTAATATGAAATATCTTAAGATATTACCTATGTTTACGAT 158

  scaffold48|si      72973 CATGACACAGTATGAAT 72989
                             ivv   ?i?  i   
  rnd-1_family-        159 CACTTCACNANATAAAT 175

Matrix = 20p41g.matrix
Kimura (with divCpGMod) = 37.22
Transitions / transversions = 1.85 (24/13)
Gap_init rate = 0.02 (2 / 115), avg. gap size = 1.00 (2 / 2)

268 27.78 1.10 1.10 scaffold48|size790669 72899 72989 (718239) rnd-1_family-214#Unknown 85 175 (464) m_b904s001i44 145327

  scaffold48|si      72899 AATCACAATTGACACTAA-AAGTCATACATTTCACATAGCAGAAAAGATC 72947
                               i i  i i-   v - i       ?v   i i  ii vi   v   
  rnd-1_family-         85 AATCGCGATCGG-ACTCATAGGTCATACNGTTCGCGTAATATGAAATATC 133

  scaffold48|si      72948 TAAAGATGTCACCTATGTTCCTGACCATGACACAGTATGAAT 72989
                            v     i i          vi  i  ivv   ?i?  i   
  rnd-1_family-        134 TTAAGATATTACCTATGTTCGCGATCACTTCACNANATAAAT 175

Matrix = 20p41g.matrix
Kimura (with divCpGMod) = 27.29
Transitions / transversions = 2.12 (17/8)
Gap_init rate = 0.02 (2 / 90), avg. gap size = 1.00 (2 / 2)


257 16.58 0.00 12.24 scaffold48|size790669 72989 73043 (718185) rnd-4_family-237#Unknown 17 65 (213) m_b904s001i45 145328

  scaffold48|si      72989 TACAAAGAAGGGGCAGCTATCAGCTATATGGAACCCTTAGACTTTGTCTG 73038
                             i   i      v------   i            ivi     i     
  rnd-4_family-         17 TATAAAAAAGGGGG------CAGTTATATGGAACCCCGGGACTTCGTCTG 60

  scaffold48|si      73039 ACGAA 73043
                                
  rnd-4_family-         61 ACGAA 65

Matrix = 20p41g.matrix
Kimura (with divCpGMod) = 14.06
Transitions / transversions = 3.00 (6/2)
Gap_init rate = 0.11 (6 / 54), avg. gap size = 1.00 (6 / 6)


697 28.12 7.08 5.31 scaffold48|size790669 73014 73550 (717678) C genome_11_172910-9]15#Unspecified (0) 546 1 m_b904s001i46 145329

  scaffold48|si      73014 ATATGGAACCCTTAGACTTTGTCTGACGAA-TGACCTAGTTTTGTCAGAT 73062
                                      ivv         v      -ii     v   i      i
C genome_11_172        546 ATATGGAACCCCGTGACTTTGTCAGACGAAACAACCTACTTTCGTCAGAC 497

  scaffold48|si      73063 GAAACATTTT-----GT-AGGTGTCAGTGTAGTGTTTAAACTGACAACAT 73106
                              i      -----  -          v i    ii  -      v   
C genome_11_172        496 GAAGCATTTTTGTCAGTTAGGTGTCAGTTTGGTGTCCAA-CTGACACCAT 448

  scaffold48|si      73107 TTTTGAGAGAGGGTATCCATTAAATTTCACATAGAAAAGTGGTCATGTCT 73156
                              ii   i i        i  i    v --- i v  i --   vi i 
C genome_11_172        447 TTTCAAGAAAAGGTATCCACTAGATTTAA---AAACAAAT--TCAAATTT 403

  scaffold48|si      73157 GAC-AATCAA---------TGGTAATACAAAATCGAGGTAAAAGTCTTCA 73196
                           v  - iv   --------- v  v v  i     ivviv         vi
C genome_11_172        402 TACGAGGCAAAAACACATTTCGTCAGACGAAATCACCAAAAAAGTCTTAG 353

  scaffold48|si      73197 AGAAACAATGAAGGAGT--GATGCATTCCACTAACACAATCA-ATCTTGT 73243
                                v  --  vi v --v    -  v     ii -  i  -i i i  
C genome_11_172        352 AGAAAAAA--AATAATTCACATGC-TTACACTAGTA-AACCAGGTTTCGT 307

  scaffold48|si      73244 CTGCTGAATCATTGTGCAA--ACAAA-TTACAAAAGAGGGGAACT-GACC 73289
                           v  vi   -- iii     --i    - v           --   -  v 
C genome_11_172        306 ATGACGAA--ACCATGCAATTGCAAAGTGACAAAAGAGGG--ACTCGAAC 261

  scaffold48|si      73290 TCTGATCCATA-GTTC--CCACAAAGCACTTGCAAACCTCTGAGCCTATC 73336
                           i   i      -    --ii ii v -  i -- v   v v     -- i
C genome_11_172        260 CCTGGTCCATAGGTTCTGTTATGATG-ACCT--ATACCGCAGAGCC--TT 216

  scaffold48|si      73337 AACATAGGAAACA--AATAAGAATTTTCATGTACATCAAGGTAG-AAACG 73383
                            i  i  vvi   --   -   v    i vi  i  v  --   -   i 
C genome_11_172        215 AGCACAGCTGACAGCAAT-AGATTTTTTAAATATATAAA--TAGCAAATG 169

  scaffold48|si      73384 TT--TTTG-ACACTAAACTTAGAGAAGATCACTCTG--CCCATTGGTTGC 73428
                            v--    - vii i ii   - i v  i--   i --  v     vv  
C genome_11_172        168 TGAATTTGTAAGTTGAGTTTA-AAATGAC--CTCCGGTCCGATTGGAAGC 122

  scaffold48|si      73429 AATTTAAGATACCCTCTATGCTATATTCATATATGTATGCCTT---CATA 73475
                             vv ii      i i   vi        ii v     ---  ---    
C genome_11_172        121 AAAATGGGATACCTTTTATCTTATATTCACGTCTGTAT---TTGAACATA 75

  scaffold48|si      73476 ATGCTGACCCGTGTCATCTGATGAAGAGACCAGAAAAAGAGCATTTTATC 73525
                           viv i  i i  v ii  v  i   - v   vi vv  vvvvi   ii  
C genome_11_172         74 CCCCCGATCTGTTTTGTCAGACGAA-ACACCTAACTAATTTGGTTTCGTC 26

  scaffold48|si      73526 AGACTAAGTCTAAAGGTCCCATACA 73550
                           v   v     vvii   i     i 
C genome_11_172         25 TGACAAAGTCACGGGGTTCCATATA 1

Matrix = 20p41g.matrix
Kimura (with divCpGMod) = 32.34
Transitions / transversions = 1.31 (81/62)
Gap_init rate = 0.09 (47 / 536), avg. gap size = 1.43 (67 / 47)


880 26.03 0.00 2.03 scaffold48|size790669 73308 73558 (717670) C rnd-4_family-237#Unknown (6) 272 27 m_b904s001i47 145330

  scaffold48|si      73308 CAAAGCACTTGCAAACCTCTGAGCCTATCAACATAGGAAACAAATAAGAA 73357
                              vi i  iv i                v  i v ii ?i vi i - ?
C rnd-4_family-        272 CAACACGCTCTCGAACCTCTGAGCCTATCCACGTTGAGANTACGTGA-AN 224

  scaffold48|si      73358 TTTTCATGTACATCAAGGTAGAAACGTTTTTGACACTAAACTTAGAGAAG 73407
                               i i      v v    i   v---  i v v       v       
C rnd-4_family-        223 TTTTTACGTACATAATGGTAAAAAA---TTCGTCTCTAAACTAAGAGAAG 177

  scaffold48|si      73408 ATCACTCTGCCCATTGGTTGCAATTTAAGATACCCTCTATGCTATATTCA 73457
                             vv iv viv      vv                 i vi ?        
C rnd-4_family-        176 ATATCCGTTTGCATTGGAGGCAATTTAAGATACCCTTTTCGNTATATTCA 127

  scaffold48|si      73458 TATATGTATGCCTTCATAATGCTGACCCGTGTCATCTGATGAAGAGACCA 73507
                            i v  ?   i  v    ?i  i     i v  i  v  i   ivv  i 
C rnd-4_family-        126 TGTCTGNATGTCTACATANCGCCGACCCATTTCGTCAGACGAAACCACTA 77

  scaffold48|si      73508 GAAAAAGAGCATTTTATCAGACTAAGTCTAAAGGTCCCATACAACTTCCC 73557
                            -     v  i   ii      v     ivii   i     i    v   
C rnd-4_family-         76 G-AAAAGTGCGTTTCGTCAGACGAAGTCCCGGGGTTCCATATAACTGCCC 28

  scaffold48|si      73558 C 73558
                            
C rnd-4_family-         27 C 27

Matrix = 20p41g.matrix
Kimura (with divCpGMod) = 24.57
Transitions / transversions = 1.21 (35/29)
Gap_init rate = 0.02 (5 / 250), avg. gap size = 1.00 (5 / 5)


655 22.79 14.21 2.24 scaffold48|size790669 73559 73917 (717311) rnd-1_family-214#Unknown 190 590 (49) m_b904s001i48 145327

  scaffold48|si      73559 TAACATGCAAAAGGTCTAACAAGCACCTAG------------ATAAA--- 73593
                             v   ?? ?            v      i------------ i   ---
  rnd-1_family-        190 TACCATNNANAAGGTCTAACAATCACCTAATTATTTAGTACAACAAAATA 239

  scaffold48|si      73594 TTTGAGGAAGA---AACAATTATTTGCTAATAC--CAAAAACACA-CATA 73637
                              v v?    ---  v v   i   v-  i  --   iv     -  i 
  rnd-1_family-        240 TTTCACNAAGACTGAAAATTTACTTGA-AACACTTCAAGCACACAACACA 288

  scaffold48|si      73638 ------------AAGAC-----AAAAAATACCATTACAAGCATTACATC- 73669
                           ------------     -----v  i v   i   iv  v         -
  rnd-1_family-        289 GTCAATTTTCACAAGACTGGAACAAGACTACTATTGGAACCATTACATCA 338

  scaffold48|si      73670 TACATCCCA--ATTGAAATCCCCAAATGATGAAAAAA-CCTGTGAGCCCA 73716
                            vi i    -- i i  ii i   i       i    -            
  rnd-1_family-        339 TTTACCCCATTACTAAAGCCTCCAGATGATGAGAAAATCCTGTGAGCCCA 388

  scaffold48|si      73717 CCTCTCACCAGGAGTAA-AATACCATCCCAACATACAAAACTAATCCCTA 73765
                                i    i      -  v vv   v     v        i v vvi 
  rnd-1_family-        389 CCTCTTACCAAGAGTAAGAAGAAGATCACAACAAACAAAACTGAACAACA 438

  scaffold48|si      73766 C-ATCATGAAAAA--ACTGTGAGCCCACCTTTCGCAAGGATGAAAAAGCC 73812
                            -  v   i  v --v  iii         i  i  iiv        v  
  rnd-1_family-        439 CAATGATGGAATACCCCTACAAGCCCACCTCTCACAGACATGAAAAACCC 488

  scaffold48|si      73813 ACCCGAA-AATCAAATTTACTCCAACTCTACTCTACAGGAGCATCACCAA 73861
                           v    iv-    v  i  i-    ----- i   iii   i   --    
  rnd-1_family-        489 TCCCGGCTAATCCAACTTG-TCCA-----ATTCTGTGGGAACAT--CCAA 530

  scaffold48|si      73862 ATGCCTCTGCAAATAAATCATTTG--CAACACATGGATCCACCC--TCCC 73907
                              i   iv      i        --    viv  i    iv  --  ? 
  rnd-1_family-        531 ATGTCTCCCCAAATAGATCATTTGCACAACCTTTGAATCCGGCCATTCNC 580

  scaffold48|si      73908 CCAGCCTGCT 73917
                           i v    i  
  rnd-1_family-        581 TCTGCCTACT 590

Matrix = 20p41g.matrix
Kimura (with divCpGMod) = 27.80
Transitions / transversions = 1.35 (46/34)
Gap_init rate = 0.07 (24 / 358), avg. gap size = 2.50 (60 / 24)

740 24.42 4.38 2.88 scaffold48|size790669 73644 73917 (717311) rnd-1_family-263#Unknown 312 589 (1307) m_b904s001i49 145327

  scaffold48|si      73644 AAAAATACCATTACAAGCATTACATC-TACATCCCA--ATTGAAATCCCC 73690
                             i v   i   iv  v         - vi i    -- i i  ii i  
  rnd-1_family-        312 AAGACTACTATTGGAACCATTACATCATTTACCCCATTACTAAAGCCTCC 361

  scaffold48|si      73691 AAATGATGAAAAAA-CCTGTGAGCCCACCTCTCACCAGGAGTAAAATACC 73739
                            i       i    -                 i    i      i vi--
  rnd-1_family-        362 AGATGATGAGAAAATCCTGTGAGCCCACCTCTTACCAAGAGTAAGAAG-- 409

  scaffold48|si      73740 ATCCCAACATACAAAACTAATCCCTACA-TCATGAAAAAAC--TGTGAGC 73786
                              v     v        i v vvi   - v   i  v v -- iii   
  rnd-1_family-        410 ATCACAACAAACAAAACTGAACAACACAATGATGGAATACCCCTACAAGC 459

  scaffold48|si      73787 CCACCTTTCGCAAGGATGAAAAAGCCACCCGAA-AATCAAATTTACTCCA 73835
                                 i  i  iiv        v  v    iv-    v  i  i-    
  rnd-1_family-        460 CCACCTCTCACAGACATGAAAAACCCTCCCGGCTAATCCAACTTG-TCCA 508

  scaffold48|si      73836 ACTCTACTCTACAGGAGCATCACCAAATGCCTCTGCAAATAAATCATTTG 73885
                            i   ii-----i   i            i   iv      i        
  rnd-1_family-        509 ATTCTGT-----GGGAACATCACCAAATGTCTCCCCAAATAGATCATTTG 553

  scaffold48|si      73886 --CAACACATGGATCCACCC--TCCCCCAGCCTGCT 73917
                           --    viv  i    iv  --  ? i v    i  
  rnd-1_family-        554 CACAACCTTTGAATCCGGCCATTCNCTCCGCCTACT 589

Matrix = 20p41g.matrix
Kimura (with divCpGMod) = 30.06
Transitions / transversions = 1.83 (42/23)
Gap_init rate = 0.06 (16 / 273), avg. gap size = 1.25 (20 / 16)

480 20.47 3.91 0.76 scaffold48|size790669 73805 73932 (717296) rnd-1_family-274#Unknown 1 132 (1324) m_b904s001i50 145327

  scaffold48|si      73805 AAAAAGCCA-CCCGAAAATCAAATTTACTCCAACTCTACTCTACAGGAGC 73853
                                i   -     v v  v  ii i i vi          ii    i 
  rnd-1_family-          1 AAAAAACCATCCCGACACTCCAACCTGCCCAGACTCTACTCTGTAGGAAC 50

  scaffold48|si      73854 ATCACCAAATGCCTCTGCAAATAAATCATTTGCAA-CACATGGAT-CCAC 73901
                                          i       i       v   -   -     -  i 
  rnd-1_family-         51 ATCACCAAATGCCTCCGCAAATAGATCATTTTCAACCAC-TGGATCCCGC 99

  scaffold48|si      73902 C-CTCCCCCAGCCTGCTTGGCATTACCT-CCTA 73932
                            -   i i v  i v      vii   i-    
  rnd-1_family-        100 CGCTCTCTCTGCTTCCTTGGCCCCACCCGCCTA 132

Matrix = 20p41g.matrix
Kimura (with divCpGMod) = 21.48
Transitions / transversions = 2.25 (18/8)
Gap_init rate = 0.05 (6 / 127), avg. gap size = 1.00 (6 / 6)


740 30.07 2.42 4.25 scaffold48|size790669 73997 74451 (716777) C rnd-1_family-315#Unknown (144) 447 1 m_b904s001i51 145331

  scaffold48|si      73997 TAGGAGGATGCCTTCAAATCCCCTCTGGAGTTCCATGAAACTC---AATC 74043
                            i      v     vvvv vi    i v?  v    v---   ---   i
C rnd-1_family-        447 TGGGAGGAAGCCTTGCCTTGTCCTCCGCNGTACCATT---CTCGATAATT 401

  scaffold48|si      74044 TTACTACAAGTAACCTTCTTTGACCATGTTCCAAGAGTATACTTACTTTT 74093
                            i   ? i  i      ii       ?  i    v?           vvv
C rnd-1_family-        400 TCACTNCGAGCAACCTTTCTTGACCANGTCCCAATNGTATACTTACTGAG 351

  scaffold48|si      74094 CCTTCCCTCAT-CTGTGTTGAATCAAATATACAACAAAGTCTGCTTCAAG 74142
                             vi  i    -  v  i?v--i        vvv iv           ii
C rnd-1_family-        350 CCGCCCTTCATCCTTTGCNC--CCAAATATAGCCCGCAGTCTGCTTCAGA 303

  scaffold48|si      74143 TACTCTGCTGC--AATGGCATAGCTGCTCTGGACAAACTCATCATTGACA 74190
                             ?    i   --    iv -  vv v-   i     v  v    i    
C rnd-1_family-        302 TANTCTGTTGCCGAATGAAA-AGAAGA-CTGAACAAAATCCTCATCGACA 255

  scaffold48|si      74191 TCACCTGCTATTGTCTGAACCCTTGATGCT--TCCATCATATTACAAAAG 74238
                             vv   v   iii --  i  vv  ii  --        ---- v   i
C rnd-1_family-        254 TCTGCTGGTATCACC--AATCCAGGACACTGCTCCATCAT----CCAAAA 211

  scaffold48|si      74239 ATTGGCTTCCATTTTGTGTCCAACTCAGTGAAAAGCTTCTT-TGTGGGCA 74287
                                      i      v i      v vivv i  i   -i  -    
C rnd-1_family-        210 ATTGGCTTCCACTTTGTGGCTAACTCATTCGCCAACTCCTTCCGT-GGCA 162

  scaffold48|si      74288 TCTTTGACCCTGTCAAAAAACA-GAATGGCTTCACCTT-CAAATGCTTAC 74335
                           vv i   ?  i- ii ivvi  -   v     v i ? -i  i vv  i-
C rnd-1_family-        161 AATCTGANCCC-TTGAGCTGCATGAAAGGCTTGATCNTGTAAGTCATTG- 114

  scaffold48|si      74336 CTTCATGCATAACCATCTTCACTATCAACCATGTCCACCAGCCATGAAGC 74385
                           -  v ivi i   v i   vv iv?  i   ii i ?   v    vv i?
C rnd-1_family-        113 -TTGACTTACAACAACCTTACCCCNCAGCCACATTCNCCACCCATTCAAN 65

  scaffold48|si      74386 CGAGTATGTTCAATTGGGAAAGCAAAATCTTTTCCAGCACACACCAGAAT 74435
                              v  vv   ii v  i  v      vvi i --i v        iv i
C rnd-1_family-         64 CGATTAGCTTCGGTAGGAAATGCAAAAGACTCT--GGGACACACCAATAC 17

  scaffold48|si      74436 TTCCCATCATATAAAA 74451
                             v  vivi  v    
C rnd-1_family-         16 TTACCCCGGTAGAAAA 1

Matrix = 20p41g.matrix
Kimura (with divCpGMod) = 37.13
Transitions / transversions = 0.96 (64/67)
Gap_init rate = 0.06 (26 / 454), avg. gap size = 1.15 (30 / 26)


2794 23.17 4.60 2.64 scaffold48|size790669 74922 75812 (715416) rnd-1_family-274#Unknown 139 1046 (410) m_b904s001i52 145327

  scaffold48|si      74922 CAAAAGTACCGTACCAAATGTTAGCTTGATAGCCTCATGTACA----GGT 74967
                                 i   v       ?  i i  i      i     v   ----   
  rnd-1_family-        139 CAAAAGCACCTTACCAAANGTCAACTCGATAGCTTCATGAACACGAGGGT 188

  scaffold48|si      74968 CTGCTATTGATCCTTCAAGTAAGGGCACGGAGTTGCAAAGTCAGATCTTC 75017
                            v  -  v        v   i?  i  ?  v ?      v  -  ivv v
  rnd-1_family-        189 CGGC-ATGGATCCTTCCAGTGNGGACANGGCGNTGCAAACTC-GACAGTG 236

  scaffold48|si      75018 TTGGTGGTACTTGAATGGCAAAAGCTGGCCAAAGTAGTAATCTCCACCAA 75067
                               --  v   v ivvv   i        ? ii  i     ?  ?  vi
  rnd-1_family-        237 TTGG--GTCCTTCAGACTCAAGAGCTGGCCNAGATAATAATCNCCNCCTG 284

  scaffold48|si      75068 CAGCAAAATGAAAATAAATATTGAAATTTTTTTCTTATTGGCCACTCTCC 75117
                                  v          ii i? i?v i  ?i i-  v ?      ?  
  rnd-1_family-        285 CAGCAAATTGAAAATAAACGTCNAGNATCTTNCCC-ATGGNCCACTCNCC 333

  scaffold48|si      75118 ATAGCATGCTATCATTGTTAACAGTGGGGTGCAAGTCATAGCAGATGCAA 75167
                           ?ii      v   ivv  v  ?  v  i v      ?i i  i  ?  ?i
  rnd-1_family-        334 NCGGCATGCAATCGAAGTGAANAGAGGAGGGCAAGTNGTGGCGGANGCNG 383

  scaffold48|si      75168 CATGAGTACAATACCACTGCCCTTTCTTACCTCCATGAATGTTAAAATGA 75217
                               ?  i -----             ? ??-     i     i  i  ?
  rnd-1_family-        384 CATGNGTGC-----CACTGCCCTTTCTNANN-CCATGGATGTTGAAGTGN 427

  scaffold48|si      75218 GAGACAAAAAGGAAACTATTGA-TCTGTTTGGCATACAGGCACCCCTGAC 75266
                               vivii v v ii vi   - ?i  i  -     vviivi     - 
  rnd-1_family-        428 GAGAGGCGGACGTAGTTCCTGACTNCGTCTG-CATACCTATCTCCCTG-C 475

  scaffold48|si      75267 AGCAATTTGGTATGCACAGTTCTGCAATGCTGCTGTGTACTTTG---CAC 75313
                            -       vii    v iv    ?iv   v i?v? v   v  ---   
  rnd-1_family-        476 A-CAATTTGCCGTGCAAAAGTCTGNGCTGCAGTNCNGAACTGTGAGCCAC 524

  scaffold48|si      75314 TG-CAATGAAGAGATGCTCTGAACCCTCAAGCATCTCTGAATTGATATGC 75362
                           v -  v      v i      vi         i    v         -- 
  rnd-1_family-        525 GGGCATTGAAGACACGCTCTGTGCCCTCAAGCGTCTCAGAATTGATA--C 572

  scaffold48|si      75363 TGAGA--GCA-CCGAGGGCTGTGAAAACATAGACAAAAG-----GGTCCT 75404
                                --   -  i  i  v  i  i   i --    v ----- ?i   
  rnd-1_family-        573 TGAGATAGCAGCCAAGAGCAGTAAAGACACA--CAAATGTTCCTGNCCCT 620

  scaffold48|si      75405 C---AGGATTTGAGTAAACATTTTTGC--AAACAAACTCACCAGTTTTAT 75449
                           i---   i  v  i  ?        v --ii        i  ?  i  i 
  rnd-1_family-        621 TCAAAGGGTTGGAATANACATTTTTTCCTGGACAAACTCGCCNGTCTTGT 670

  scaffold48|si      75450 CCACCTTTGTCTTGTCATTTTTTAAAGGAGATGGAGTCAGGAATCCCTCT 75499
                              i        ii  i vi  -i  ?iv      i    i?  v  i  
  rnd-1_family-        671 CCATCTTTGTCTCATCGTACTT-GAANACGATGGAATCAGANATGCCCCT 719

  scaffold48|si      75500 CTTGATGGAGTGGAGGGCTACACTGTCAATGTTGATTGACTATGTCATGA 75549
                              ? ? vvi  ?     - ?  v     ii         iiv i   ? 
  rnd-1_family-        720 CTTNANGTTATGNAGGGC-ANACAGTCAACATTGATTGACCGGGCCATNA 768

  scaffold48|si      75550 GATGCCACATCAAGAGGGCACAGGCCCAAAAAAATACATTACCTTCCTGT 75599
                                       iv i  v v  vv     v   ?           i v?
  rnd-1_family-        769 GATGCCACATCAGCAAGGAAAAGCACCAAACAAANACATTACCTTCTTCN 818

  scaffold48|si      75600 GCTACCTTTTTCATCAGCA----------TAATGATGATG------GTCT 75633
                           i vi  iv ?   ?     ---------- iv  v     ------ i  
  rnd-1_family-        819 ACGGCCCATNTCANCAGCAGCTTGAAGAGTGCTGCTGATGGCATCAGCCT 868

  scaffold48|si      75634 CTCTCTCATCAACATTACCTTT-TTCTTATGGCCTGCAAATTTTCTCTAT 75682
                            i        ?i i  ?  ?  -     v   i     ? i i    -- 
  rnd-1_family-        869 CCCTCTCATCNGCGTTNCCNTTCTTCTTTTGGTCTGCANACTCTCTC--T 916

  scaffold48|si      75683 TGAAGGCAGCAAGGAACGTGTCCAGTTTTGAGTAGAAGTTGGTCAGGAGG 75732
                             v -       ?         v vi iv  i  i  i i   viiv   
  rnd-1_family-        917 TGTA-GCAGCAANGAACGTGTCGACCTCGGAATAAAAATCGGTAGACAGG 965

  scaffold48|si      75733 CACTGGTCTGCCA--GATCTTACCCCCATTCAATTGAATTGTAAAACTTG 75780
                            iii i  v    --  ?   i-  v? i i?  ? vi i   i      
  rnd-1_family-        966 CGTCGATCGGCCACTGANCTTG-CCGNACTTNATNGCGTCGTAGAACTTG 1014

  scaffold48|si      75781 TTCATGTGGGAGACACCCTAGTATATGCCCCC 75812
                           vvv           i vv     iv    i  
  rnd-1_family-       1015 GAGATGTGGGAGACGCGATAGTACTTGCCTCC 1046

Matrix = 20p41g.matrix
Kimura (with divCpGMod) = 26.64
Transitions / transversions = 1.39 (117/84)
Gap_init rate = 0.04 (37 / 890), avg. gap size = 1.76 (65 / 37)


1413 11.42 1.42 0.47 scaffold48|size790669 77417 77627 (713601) genome_1_19309#DNA 1 213 (156) m_b904s001i53 145332

  scaffold48|si      77417 TATGTTGGATCCTGTCAGGGC---GTTCCAGTTCGAGAACTGGACGATTT 77463
                                       i  i     ---  i       v            v v
  genome_1_1930          1 TATGTTGGATCCCGTTAGGGCACCGTCCCAGTTCTAGAACTGGACGAATA 50

  scaffold48|si      77464 TTTTCGTCCAGCTCTAGAACTGGATGTTTTTCTCCCCATTGTGGCACTAC 77513
                              -       i            i            i   v       i
  genome_1_1930         51 TTT-CGTCCAGTTCTAGAACTGGACGTTTTTCTCCCCGTTGGGGCACTAT 99

  scaffold48|si      77514 GCGTTGACATTATTTTCCAGTGCCCCAATGGGGATGAATATTGTTCGAGG 77563
                                  v                    i  v           v i    
  genome_1_1930        100 GCGTTGAAATTATTTTCCAGTGCCCCAACGGTGATGAATATTGATTGAGG 149

  scaffold48|si      77564 TAAGGCTAACAACTACCTCCAATTTTCTGAGGTACCGTATTAGGTGAAGA 77613
                                    vv                                 ii    
  genome_1_1930        150 TAAGGCTAAGTACTACCTCCAATTTTCTGAGGTACCGTATTAGGCAAAGA 199

  scaffold48|si      77614 TTCGATGCACTTGC 77627
                                ivi v    
  genome_1_1930        200 TTCGACCTAATTGC 213

Matrix = 20p41g.matrix
Kimura (with divCpGMod) = 10.42
Transitions / transversions = 1.18 (13/11)
Gap_init rate = 0.01 (2 / 210), avg. gap size = 2.00 (4 / 2)


2752 21.93 6.13 3.69 scaffold48|size790669 77827 78593 (712635) rnd-1_family-600#Unknown 17 801 (0) m_b904s001i54 145333

  scaffold48|si      77827 CATGAGCTCTCAAACAAGAAAAAGAACAACAGTTGCCCCAGCATGATAGC 77876
                             i      vii  -----        ?i     v      i--------
  rnd-1_family-         17 CACGAGCTCGTGAA-----AAAAGAACNGCAGTTTCCCCAGT-------- 53

  scaffold48|si      77877 TTGATTGCTCCTCCTTTGAGTAGAATTCGACCATGGAGAATGAACATCTC 77926
                            i    v v  vvv  i      --   -          i   ?      
  rnd-1_family-         54 TCGATTTCACCGAATTCGAGTAG--TTC-ACCATGGAGAGTGANCATCTC 100

  scaffold48|si      77927 TTGTCTCCTGAAGACAGGAAGACTGCAGAGGAGCAACCTGAACAGGACCT 77976
                            iv  vv       i--      i-------       v   v    v? 
  rnd-1_family-        101 TCTTCAGCTGAAGAT--GAAGACC-------AGCAACCAGAAGAGGAGNT 141

  scaffold48|si      77977 CCAAAGCAACAATTCTGATTCTGATGAGGACTTTTTGTCCACAACACT-- 78024
                             vv ?   i ii  iv       i  ?      v -     v     --
  rnd-1_family-        142 CCTCANCAATAGCTCCCATTCTGACGANGACTTTGT-TCCACCACACTCA 190

  scaffold48|si      78025 ---------------GAAGATTCATACACTGAAGACCATAAACCTCAGGA 78059
                           ---------------    i v   vv v        v i v        
  rnd-1_family-        191 GACGATGAGGTATCAGAAGGTACATCAAATGAAGACCCTGATCCTCAGGA 240

  scaffold48|si      78060 GTA---------------------CCCAGCTAATGAAGA------CAGAG 78082
                            i ---------------------    i ii v     ------     
  rnd-1_family-        241 GCAAGACACTGATCCTCAGGAGCGCCCAACCGAGGAAGAGGAAGACAGAG 290

  scaffold48|si      78083 CCCTTGAAGCCAGGAAGTCCAATTTTTATGAAGAGGTTGATAAGAAGATT 78132
                                 vv         v vi v  i  i  -  i  ?  ii        
  rnd-1_family-        291 CCCTTGCTGCCAGGAAGGCAGAGTTCTACGA-GAAGTNGACGAGAAGATT 339

  scaffold48|si      78133 TCAACCATATCTCCAGACCAGAGAGCAAAGCACATCATGAGTGATGTGCA 78182
                           v vi    i  -vv    ? v  i  v             v     v   
  rnd-1_family-        340 GCCGCCATGTC-AAAGACNACAGGGCCAAGCACATCATGACTGATGAGCA 388

  scaffold48|si      78183 GTTCAATGAAATCATGAATTTCTTGCTCTCCATGAGAAATGCCATACCAG 78232
                               i i  i   v    i        v     v  i    i viv v  
  rnd-1_family-        389 GTTCGACGAGATCCTGAACTTCTTGCTGTCCATCAGGAATGTCTCCCAAG 438

  scaffold48|si      78233 AGAGAAGACTGTCCCTCATGAGGAGCTA-CCCAAATAAGAATGCCTACAA 78281
                             ii  i v v   v             -   v  i   iv?  v     
  rnd-1_family-        439 AGGAAAAAGTTTCCATCATGAGGAGCTATCCCCAACAAGGTNGCGTACAA 488

  scaffold48|si      78282 ATGGGTGAAGCAATATGATTTGTTGCTAATTAACACCAGCAGCACTTTGA 78331
                                 ?   v i  i  iv ?i  v vi ii            i?i   
  rnd-1_family-        489 ATGGGTNAAGAAGTACGACATNCTGGTCGTCGACACCAGCAGCATNCTGA 538

  scaffold48|si      78332 TTTACAAGCAAGGGGCTGGTTTGGCATTAGACTCTTGTCAGAGAGTGGCT 78381
                            i ?      i  ? v?  v i   v  i  i  ?  i  i ii  ? ii
  rnd-1_family-        539 TCTNCAAGCAGGGNGANGGGTCGGCTTTGGATTCNTGCCAAAAGGTNGTC 588

  scaffold48|si      78382 CATTACAGCCATGTCTTTGACGTAGTTTGAGTGATCCATGAATTGGAGAT 78431
                           v ?      ? i  ?     i  v   i ?vv      i        ?ii
  rnd-1_family-        589 AANTACAGCNACGTNTTTGATGTCGTTCGNCAGATCCACGAATTGGANGC 638

  scaffold48|si      78432 AGGAAATGATCATCCAAAGTCCAAGAGTTTGTATAAACGAGTTTTTGCAA 78481
                           v  v           v   v ?    v i i ?i  iv ?  ?vi?  i 
  rnd-1_family-        639 CGGCAATGATCATCCCAAGGCNAAGACTCTATNCAAGAGNGTNACNGCGA 688

  scaffold48|si      78482 A--ATGGGAAGAGTATTCCTCATTGGGTCTGTGAGATCTTCCCTAAATTC 78529
                            --          i  i    ii              v     v  i  i
  rnd-1_family-        689 AATATGGGAAGAGCATCCCTCGCTGGGTCTGTGAGATGTTCCCAAAGTTT 738

  scaffold48|si      78530 TGTTCTGTTTGCATTCAGGCCAAGGCTAGAAAGAAGCCGAAAGCAGGTCA 78579
                             ii ?      i-  i   ?   v  v ?      v i     i  ?  
  rnd-1_family-        739 TGCCCNGTTTGCG-TCGGGCNAAGCCTCGNAAGAAGGCAAAAGCGGGNCA 787

  scaffold48|si      78580 CCAGTCTCTCTTAA 78593
                              ii         
  rnd-1_family-        788 CCAACCTCTCTTAA 801

Matrix = 20p41g.matrix
Kimura (with divCpGMod) = 23.45
Transitions / transversions = 1.22 (89/73)
Gap_init rate = 0.05 (35 / 766), avg. gap size = 2.17 (76 / 35)


999 19.42 0.00 0.00 scaffold48|size790669 79103 79308 (711920) rnd-1_family-630#DNA/Ginger 2 207 (73) m_b904s001i55 145334

  scaffold48|si      79103 CAAGTGCTTCCTTTCATATAGTGGCACTGTAACACTCAGGTGCATCGTGG 79152
                              vi?  ?  ?     vi     ?i?  i     ?   i ?     v  
  rnd-1_family-          2 CAATCNCTNCCNTTCATCCAGTGGNGNTGCAACACNCAGATNCATCGAGG 51

  scaffold48|si      79153 AATAGGTGGAAGCACACCGTACCGTTTAATGTTTGGACAGAATCCTCAGG 79202
                           i  ?  i iv  v          i i i        ?  iv    ?    
  rnd-1_family-         52 GATNGGCGACAGGACACCGTACCATCTGATGTTTGGNCAACATCCNCAGG 101

  scaffold48|si      79203 TGGGAATATCAAATCTACCTATTGATCCCAAAATTCTTGATGGCTTGGCA 79252
                            ?     ?  ?  ii i  ?    v      v  v  ? ?i  i      
  rnd-1_family-        102 TNGGAATNTCNAACTTGCCNATTGCTCCCAACATGCTNGNCGGTTTGGCA 151

  scaffold48|si      79253 ACAGAAATGGATGTCCAGTCCTGCTTGGGACTTCCCACCGATGTTCCTCT 79302
                                i         v vivv  i     i  vvv?v v         i 
  rnd-1_family-        152 ACAGAGATGGATGTCAATCGGTGTTTGGGGCTGGANCCGGATGTTCCTTT 201

  scaffold48|si      79303 GGAGGA 79308
                                 
  rnd-1_family-        202 GGAGGA 207

Matrix = 20p41g.matrix
Kimura (with divCpGMod) = 23.08
Transitions / transversions = 1.22 (22/18)
Gap_init rate = 0.00 (0 / 205), avg. gap size = 0.0 (0 / 0)


1034 19.54 2.83 8.28 scaffold48|size790669 79425 79742 (711486) C rnd-1_family-1307#Unknown (63) 302 1 m_b904s001i56 145335

  scaffold48|si      79425 TGGCA---GCATCATTTCATTCTGATGGGTTCAAGGATGATGTAACTGAC 79471
                                ---   v    i     v  i  ?        i        i   
C rnd-1_family-        302 TGGCAACCGCAACATTCCATTCGGACGGNTTCAAGGACGATGTAACCGAC 253

  scaffold48|si      79472 AGGTTCATTGGCGCACTCATAA--AAAGGCACAGT---GAAGGTTGGGAA 79516
                                v  i i ?i    i ? --    v?     ---   ? v   v  
C rnd-1_family-        252 AGGTTAATCGACNTACTCGTNAAGAAAGCNACAGTGCGGAANGGTGGCAA 203

  scaffold48|si      79517 TACAACCTATTTCTGATGGCTGGGATTCGGCATTCAATGTGGCATATTTT 79566
                           ---i     i   v       ?   v v        i     ?    v  
C rnd-1_family-        202 ---GACCTACTTCGGATGGCTNGGAGTAGGCATTCAGTGTGGNATATGTT 156

  scaffold48|si      79567 ACCAGAGTGTTCCCACTCTCATTGATTTTACTTTTCCAGGACGAGTTATG 79616
                           v --- i  i ?i v i v ? ?  i ?i     vv  i vv  v     
C rnd-1_family-        155 TC---AATGCTNTCCCCCGCNTNGACTNCACTTTGGCAAGCAGACTTATG 109

  scaffold48|si      79617 GAGGGCATGGAGCTACCGGCATCAATGAGGAAGAGTCCCCCTGAGGTTTT 79666
                             v  v      v    iv v  i              i  i   ? v  
C rnd-1_family-        108 GATGGGATGGAGGTACCACCTTCGATGAGGAAGAGTCCTCCCGAGNTGTT 59

  scaffold48|si      79667 GAATTCAGATGAACTAGGACAAAAAGAAAGGTCTACCACTGAAAGATTGG 79716
                             v v   i   ??iv   v--------------   ? ---- v    v
C rnd-1_family-         58 GACTGCAGGTGANNCTGGAG--------------ACCNC----ACATTGC 27

  scaffold48|si      79717 AATCACCCA-TGGCAACTGTTCCCAGT 79742
                           v   -    -        vi       
C rnd-1_family-         26 CATC-CCCATTGGCAACTTCTCCCAGT 1

Matrix = 20p41g.matrix
Kimura (with divCpGMod) = 20.90
Transitions / transversions = 0.78 (25/32)
Gap_init rate = 0.09 (29 / 317), avg. gap size = 1.17 (34 / 29)


5492 14.46 1.48 2.29 scaffold48|size790669 79716 80727 (710501) C rnd-5_family-1486#DNA/Ginger (132) 1004 1 m_b904s001i57 145336

  scaffold48|si      79716 GAATCACCCATGGCAACTGTTCCCAGTGGCACAAATGATGAAGAGAGGCA 79765
                             ?  i    i     v ?      i  i               -  v  
C rnd-5_family-       1004 GANTCGCCCACGGCAAATNTTCCCAATGACACAAATGATGAAGA-AGTCA 956

  scaffold48|si      79766 TTCAAATGATGATGGCGACAAAGAATTCAATCCAATGTGCCTAACATCTC 79815
                               i         --- ii  iv         i    v ?       ? 
C rnd-5_family-        955 TTCAGATGATGATG---ATGAAACATTCAATCCGATGTTCNTAACATCNC 909

  scaffold48|si      79816 TGCCATAGTATCGAAGTGATAGTCATCACCGATGGTTGTCTATTCCATTG 79865
                           i i  i      vv i                             ii   
C rnd-5_family-        908 CGTCACAGTATCTCAATGATAGTCATCACCGATGGTTGTCTATTCTGTTG 859

  scaffold48|si      79866 AATACCTCAACACCTATAACTCCTGTTACTTTGACAGAGGCAACCTTGCA 79915
                             v  i?   ?   ii  iv              v?  v          i
C rnd-5_family-        858 AAAACTNCAANACCCGTAGATCCTGTTACTTTGAANGATGCAACCTTGCG 809

  scaffold48|si      79916 TTCTTGTTTTGCAATTGTTGTCAGAATGCACAATTTATCAGATCCTTGGA 79965
                                       ?   ?      i                     ?    
C rnd-5_family-        808 TTCTTGTTTTGCNATTNTTGTCAAAATGCACAATTTATCAGATCCNTGGA 759

  scaffold48|si      79966 GCCATGTCA-TTGCAAGAAAAGTATCCAAGACTACATGGATTACATGGGA 80014
                            ? i   v -       i     ? v?    v---------   i ?   
C rnd-5_family-        758 GNCGTGTAATTTGCAAGGAAAGTNTGNAAGAG---------TACGTNGGA 718

  scaffold48|si      80015 AATATTGGATGAGTTCGGAGAAAGTGTGCTGGACACTGTGGAAGATAGTG 80064
                                                       i       ?  v     i ?  
C rnd-5_family-        717 AATATTGGATGAGTTCGGAGAAAGTGTGTTGGACACNGTTGAAGACANTG 668

  scaffold48|si      80065 GAAATACAAGGCTATCAGCACTTTGGGGTAAGTGGTTTAGACATCCCACC 80114
                            ?i      i   iv   v?        i                 v  ?
C rnd-5_family-        667 GNGATACAAAGCTGACAGANCTTTGGGGCAAGTGGTTTAGACATCCAACN 618

  scaffold48|si      80115 ATAACTGACTACAGGAATGCAATGCATTCGGACTTGAAGAGAAAGACAGC 80164
                              i?v       i?  i       ??  v  ivv      i  ii  i 
C rnd-5_family-        617 ATAGNAGACTACAANAACGCAATGCNNTCTGATAAGAAGAGGAAAGCAAC 568

  scaffold48|si      80165 ATGGGAAGGAAAGGAACTCGACTTGAACGAATCACCACCAGG---AAGAA 80211
                                   i      ?? i  ?i   ??  i  i    ?   ---     
C rnd-5_family-        567 ATGGGAAGAAAAGGANNTTGANCTGANNGAGTCGCCACNAGGCGCAAGAA 518

  scaffold48|si      80212 ACTAAGGGATGAATCCTATGGAGTGATGGTCAATCA------AAGTCGTT 80255
                           v   v v      v v v  i vii?      v   ------ i ?i  -
C rnd-5_family-        517 TCTACGCGATGAAGCATTTGAATCANTGGTCACTCAGCGGGGAGGNTGT- 469

  scaffold48|si      80256 CCATGAAGAAGGCATCTGAAGCAAC-ATCCGGA-AAGACTACTTTGGCTG 80303
                           -  i        ? vi ?    vv -  ?  v -i     i    ?    
C rnd-5_family-        468 -CACGAAGAAGGNAGTTNAAGCCTCGATNCGCAGGAGACTGCTTTNGCTG 420

  scaffold48|si      80304 TGGGATCCATTGTTCAAG-TGCCTCTTCATGACATGGACACAACAAAGGG 80352
                                ? i     i    -    v  v  i   i       ?  i    v
C rnd-5_family-        419 TGGGANCTATTGTCCAAGTTGCCACTGCACGACGTGGACACNACGAAGGC 370

  scaffold48|si      80353 GGATGGTAAGAATTTGACTTTGGTTGTTGTAGAGGTTGTGCGGCGGAAGG 80402
                                                         i       i ----ii   i
C rnd-5_family-        369 GGATGGTAAGAATTTGACTTTGGTTGTTGTGGAGGTTGCG----AAAAGA 324

  scaffold48|si      80403 GCAATTATTGTCCACTCTATCATTTGGCTTGCAAAGCTGGTGTTCTGGAC 80452
                            v  -         v?i    ii              v     i      
C rnd-5_family-        323 GGAA-TATTGTCCAANTTATCGCTTGGCTTGCAAAGCGGGTGTCCTGGAC 275

  scaffold48|si      80453 AGCCTGTATCACCCAAGCTACGTGACAGCTGTAGAGTCAA--CAGGTGCA 80500
                            vvi                       ? i  i??i  v --  i     
C rnd-5_family-        274 ACGTTGTATCACCCAAGCTACGTGACANCCGTGNNATCCAATCAAGTGCA 225

  scaffold48|si      80501 ATCATGGGGCTTGACAGTGTTATTGATGAATGGACATGATTACCTAGAAT 80550
                           i  - v        ?      ? ?           iv ?     ?  i  
C rnd-5_family-        224 GTC-TTGGGCTTGANAGTGTTNTNGATGAATGGACGGGNTTACCNAGGAT 176

  scaffold48|si      80551 CAAAGAGAGAAAAGCTGCAGCATCAGTTTCCATGGTTGGGGGTCAAGGAA 80600
                                    i              i  ?  ?        ?  v       
C rnd-5_family-        175 CAAAGAGAGGAAAGCTGCAGCATCGGTNTCNATGGTTGGNGGGCAAGGAA 126

  scaffold48|si      80601 AACATCTTGGGTGTGGGTGCAAATAGGGTACATGCCGCACAACAAGATGC 80650
                            i            -     i  -iv  v        i   i i     i
C rnd-5_family-        125 AGCATCTTGGGTGT-GGTGCGAA-GCGGAACATGCCGTACAGCGAGATGT 78

  scaffold48|si      80651 TCATGTTTTAAGGCGGGAATACTTTGCAACTCTAAATGTCATGGGGGCAT 80700
                                         v   v i  v     i        i  i        
C rnd-5_family-         77 TCATGTTTTAAGGCTGGATTGCTATGCAATTCTAAATGCCACGGGGGCAT 28

  scaffold48|si      80701 CAACAAAAAGTGTGCAAACAAAGAGTA 80727
                                 i  v  i  i     i  v  
C rnd-5_family-         27 CAACAAGAACTGCGCGAACAAGGATTA 1

Matrix = 20p41g.matrix
Kimura (with divCpGMod) = 14.26
Transitions / transversions = 1.75 (91/52)
Gap_init rate = 0.03 (30 / 1011), avg. gap size = 1.27 (38 / 30)


562 13.19 0.00 0.00 scaffold48|size790669 80733 80823 (710405) rnd-5_family-2012#Unknown 2 92 (0) m_b904s001i58 145337

  scaffold48|si      80733 ATGATGATAAGTATTTGTGTAAGAGAGAGACGAGACAATCAAGCTAGTCT 80782
                             ?i        v       i  v ?    i    i??  v         
  rnd-5_family-          2 ATNGTGATAAGTCTTTGTGTGAGTGNGAGATGAGATNNTCTAGCTAGTCT 51

  scaffold48|si      80783 TTCAAGTAGATGTGTAACATTGGCCAGCAAGGAATGTCCCT 80823
                            i      v                  vi     v      
  rnd-5_family-         52 TCCAAGTACATGTGTAACATTGGCCAGAGAGGAAGGTCCCT 92

Matrix = 20p41g.matrix
Kimura (with divCpGMod) = 15.30
Transitions / transversions = 1.00 (6/6)
Gap_init rate = 0.00 (0 / 90), avg. gap size = 0.0 (0 / 0)


648 15.89 0.00 0.93 scaffold48|size790669 81352 81459 (709769) rnd-5_family-1377#LTR 335 441 (4217) m_b904s001i59 145338

  scaffold48|si      81352 CCACATGAGAGGAGATCCTTAATGACCAGAGAAACTGGATAGGCAACATA 81401
                                 v  i         v        i??i  v i   i     i ii
  rnd-5_family-        335 CCACATCAGGGGAGATCCTAAATGACCAANNGAAATAGATGGGCAATACG 384

  scaffold48|si      81402 AAATATGTTAGAGTGAGTAATTTTAGGTCATCGCTAATTTTACACAAGGT 81451
                                i                  i    i      v        -i   
  rnd-5_family-        385 AAATACGTTAGAGTGAGTAATTTTGGGTCGTCGCTATTTTTACAC-GGGT 433

  scaffold48|si      81452 TTGTTGGT 81459
                                i  
  rnd-5_family-        434 TTGTTAGT 441

Matrix = 20p41g.matrix
Kimura (with divCpGMod) = 14.10
Transitions / transversions = 3.25 (13/4)
Gap_init rate = 0.01 (1 / 107), avg. gap size = 1.00 (1 / 1)


1005 24.08 8.95 2.73 scaffold48|size790669 81540 81919 (709309) rnd-5_family-6001#Unknown 1427 1829 (3) m_b904s001i60 145339

  scaffold48|si      81540 TGTCACACTGTATTGTGGG-TCATAAGACTGTTCCAATCAGCTCCT-CTA 81587
                                 i    vv      -          ? i v  v    i i - ? 
  rnd-5_family-       1427 TGTCACGCTGTCATGTGGGGTCATAAGACTNTCCAAAGCAGCCCTTTCNA 1476

  scaffold48|si      81588 CATGTTGATCTCACTTTTCTATCTTTGCAACAT---TGCTATGAGAAAAC 81634
                            v?i v     i-- i i  vi      -- v ---  i  ?   i  v 
  rnd-5_family-       1477 CTNATGGATCTT--TCTCCTCCCTTTGC--CCTNGATGTTANGAGGAATC 1522

  scaffold48|si      81635 TCTCTATGAA-ATGAGAAAGACACTTCTTAA---TGTTTAGGACTTTTGA 81680
                             - v    v-i         ---  iv i ---    v    v  i   
  rnd-5_family-       1523 TC-CGATGACTGTGAGAAAGA---TTTGTGACGTTGTTGAGGAGTTCTGA 1568

  scaffold48|si      81681 GTAATGTAACAAGATTCAATGGCAACGAA-------------------CG 81711
                            i         vi v  iii v   i   -------------------  
  rnd-5_family-       1569 GCAATGTAACACAAATCGGCGTCAATGAAAAATTTAAAAGCAAAATCACG 1618

  scaffold48|si      81712 T--TGCACTCACAGTGC--ATATCATCATATGATAACACAGTTGGAACTA 81757
                            -- ii v ?    i  -- v  v  vv v  v i   --- i      v
  rnd-5_family-       1619 TCTTATAGTNACAGCGCCCAAATGATGTTCTGCTGACA---TCGGAACTC 1665

  scaffold48|si      81758 CACATACTGCATAAAACAACTGCCCAGTGCAACCCCAACAAGGTATAATA 81807
                              vi  i  i v      iv        viv  i      ?ivv  v? 
  rnd-5_family-       1666 CACTCACCGCGTCAAACAATGGCCCAGTGAGTCCTCAACAANAGCTACNA 1715

  scaffold48|si      81808 ACAACTTT-GTTGCAAAAGTCACAATTGGAGGAACTAAAGGACATTTTTG 81856
                                   -  i ii v      v  iv          i           
  rnd-5_family-       1716 ACAACTTTTGTCGTGATAGTCACTATCCGAGGAACTAAGGGACATTTTTG 1765

  scaffold48|si      81857 TATGATGTTTCATTGCAGCATTAAAAATGTTACAGTTTTGCC-TTCTCAT 81905
                           ii  vv  ?     i i i ?             v   v   -     ii
  rnd-5_family-       1766 CGTGTAGTNTCATTACGGTANTAAAAATGTTACATTTTGGCCTTTCTCGC 1815

  scaffold48|si      81906 GACTGCTGTTAAAC 81919
                           i   i i  i    
  rnd-5_family-       1816 AACTACCGTCAAAC 1829

Matrix = 20p41g.matrix
Kimura (with divCpGMod) = 25.77
Transitions / transversions = 1.23 (49/40)
Gap_init rate = 0.06 (21 / 379), avg. gap size = 2.14 (45 / 21)


1909 18.98 3.20 0.26 scaffold48|size790669 82599 82973 (708255) C genome_2_15188#DNA (0) 386 1 m_b904s001i61 145340

  scaffold48|si      82599 AGGAGGGGTGACATCCTGACAATATTCATTAACTAAGACCAGGGTACCAA 82648
                                         v  i    vv    i           v         
C genome_2_1518        386 AGGAGGGGTGACATGCTAACAAATTTCACTAACTAAGACCCGGGTACCAA 337

  scaffold48|si      82649 AATGGATCGTCGATCCAATTGTTCAAAGTAGTTAAGTAGCAAGACCAAAA 82698
                                 i  i i       v                  v i     i   
C genome_2_1518        336 AATGGACCGCCAATCCAATGGTTCAAAGTAGTTAAGTACCGAGACCGAAA 287

  scaffold48|si      82699 TAATTGCCCGCCACCTGTTCTTCCACTGAGTAGTCAGGTACCCAAAGTAT 82748
                            vv            i       iv   i      i        i v   
C genome_2_1518        286 TTTTTGCCCGCCACCCGTTCTTCTCCTGGGTAGTCGGGTACCCAGACTAT 237

  scaffold48|si      82749 GGTCAAACGTATTCGAATATTTTGA-TGGGAAACTTATGTAATTTCCCTA 82797
                                  v i  v i          -i  i               vi   
C genome_2_1518        236 GGTCAAAAGCATACAAATATTTTGACCGGAAAACTTATGTAATTTATCTA 187

  scaffold48|si      82798 TTT-----CTGGGTA---TT---TACCCTATCCAGGCACCAAACTGACTC 82836
                              -----  iv   ---  ---      iv    vii          i 
C genome_2_1518        186 TTTTCTGCCTATGTACCCTTACGTACCCTGACCAGTTGCCAAACTGACCC 137

  scaffold48|si      82837 CTCCAGGGCATACTGGTACCAAAAAATGGGTCACAACTAGAGCTAGTTAG 82886
                            i   v  i vv v      v      v         vv           
C genome_2_1518        136 CCCCACGGTAGTCGGGTACCTAAAAATTGGTCACAACACGAGCTAGTTAG 87

  scaffold48|si      82887 AGAGAAAGCTGGCTGACTAGCCACCAAAAATTTCCTCCACAGGACTTGGG 82936
                                   i  i     i    i    v   vv ii   v  v v i   
C genome_2_1518         86 AGAGAAAGTTGACTGACCAGCCGCCAATAATGACTCCCAAAGTAGTCGGG 37

  scaffold48|si      82937 TTCCAACGTGCTGGTCAAAACGATGATACCTCCTCCT 82973
                            v  i i  vi       ivi    vi   -      
C genome_2_1518         36 TACCGATGTCTTGGTCAAGCTGATGTCACC-CCTCCT 1

Matrix = 20p41g.matrix
Kimura (with divCpGMod) = 19.42
Transitions / transversions = 1.09 (37/34)
Gap_init rate = 0.01 (5 / 374), avg. gap size = 2.60 (13 / 5)


12 26.84 0.00 0.00 scaffold48|size790669 83546 83585 (707643) (AACATG)n#Simple_repeat 1 40 (0) m_b904s252i3 145341

  scaffold48|si      83546 AACATGAACACTAACTTGGCTATGGACTTGAACATGATCA 83585
                                     iv   v  ivi   i  v         v  
  (AACATG)n#Sim          1 AACATGAACATGAACATGAACATGAACATGAACATGAACA 40

Matrix = Unknown
Transitions / transversions = 0.80 (4/5)
Gap_init rate = 0.00 (0 / 39), avg. gap size = 0.0 (0 / 0)


1313 2.43 0.59 2.41 scaffold48|size790669 83785 83953 (707275) genome_10_2760-9]2#Unspecified 1 166 (645) m_b904s001i62 145342

  scaffold48|si      83785 GTGGGAAAATCATAAGTGAACCATATTTAGAATACTACTAAGTCTAAAAG 83834
                                                          i                  
  genome_10_276          1 GTGGGAAAATCATAAGTGAACCATATTTAGAGTACTACTAAGTCTAAAAG 50

  scaffold48|si      83835 TGTTGAAATAACCAACAACCCCTTTTTACATTTACATCATATTATAGTAT 83884
                                             -  v                            
  genome_10_276         51 TGTTGAAATAACCAACAA-CCATTTTTACATTTACATCATATTATAGTAT 99

  scaffold48|si      83885 TGAGTAGTATCAAATGCACATCTGTAATCAG-TATGGTAGTGCTATGTAA 83933
                           --                             -                  
  genome_10_276        100 --AGTAGTATCAAATGCACATCTGTAATCAGTTATGGTAGTGCTATGTAA 147

  scaffold48|si      83934 GACAAGACAAGACGAGCAAG 83953
                                   i  -     i  
  genome_10_276        148 GACAAGACGAG-CGAGCGAG 166

Matrix = 20p41g.matrix
Kimura (with divCpGMod) = 1.35
Transitions / transversions = 3.00 (3/1)
Gap_init rate = 0.03 (5 / 168), avg. gap size = 1.00 (5 / 5)


136 0.84 0.00 0.00 scaffold48|size790669 83955 84074 (707154) (GA)n#Simple_repeat 1 120 (0) c_b904s251i1 145343

  scaffold48|si      83955 GAGAGAGAGAGAGAGAGAGAGAGAGAGAGAGAGAGAGAGAGAGAGAGAGA 84004
                                                                             
  (GA)n#Simple_          1 GAGAGAGAGAGAGAGAGAGAGAGAGAGAGAGAGAGAGAGAGAGAGAGAGA 50

  scaffold48|si      84005 GAGAGAGAGAGAGAGAGAGAGAGAGAGAGAGAGAGAGAGAGAGAGTGAGA 84054
                                                                        v    
  (GA)n#Simple_         51 GAGAGAGAGAGAGAGAGAGAGAGAGAGAGAGAGAGAGAGAGAGAGAGAGA 100

  scaffold48|si      84055 GAGAGAGAGAGAGAGAGAGA 84074
                                               
  (GA)n#Simple_        101 GAGAGAGAGAGAGAGAGAGA 120

Matrix = Unknown
Transitions / transversions = 0.00 (0/1)
Gap_init rate = 0.00 (0 / 119), avg. gap size = 0.0 (0 / 0)


63 10.14 6.90 0.00 scaffold48|size790669 84236 84351 (706877) (AG)n#Simple_repeat 1 124 (0) m_b904s252i4 145344

  scaffold48|si      84236 AGA-AGATAGAGA-AGACAGAGATAGAGAGAGAGAGA-AGACA-ACAGAG 84281
                              -   v     -   v     v             -   v - v    
  (AG)n#Simple_          1 AGAGAGAGAGAGAGAGAGAGAGAGAGAGAGAGAGAGAGAGAGAGAGAGAG 50

  scaffold48|si      84282 ACAGA-AGAGAGAGAGACAGAGA-AAAAAGAAAGAGAAAGAGAGA-AGAG 84328
                            v   -           v     - i i   i     i       -    
  (AG)n#Simple_         51 AGAGAGAGAGAGAGAGAGAGAGAGAGAGAGAGAGAGAGAGAGAGAGAGAG 100

  scaffold48|si      84329 AGAGA-AGAGAGAGAGAGAGAGAG 84351
                                -                  
  (AG)n#Simple_        101 AGAGAGAGAGAGAGAGAGAGAGAG 124

Matrix = Unknown
Transitions / transversions = 0.57 (4/7)
Gap_init rate = 0.07 (8 / 115), avg. gap size = 1.00 (8 / 8)


3060 2.59 0.00 0.29 scaffold48|size790669 84352 84700 (706528) C scaffold208|size262725_(dbseq-nr_431)_[103277,109396]#LTR (5662) 458 111 m_b904s001i63 145345

  scaffold48|si      84352 GACCTAAGCCGTCTTGCTGTAGTTTCTTCTATCTAGTAAACGGGTAGATA 84401
                                       i                   v                 
C scaffold208|s        458 GACCTAAGCCGTTTTGCTGTAGTTTCTTCTATGTAGTAAACGGGTAGATA 409

  scaffold48|si      84402 CATGTTGTTGAAAGATATTAATTATGAGAGTTACACTACTGAACTAGGTA 84451
                                           v                          v      
C scaffold208|s        408 CATGTTGTTGAAAGATTTTAATTATGAGAGTTACACTACTGAAATAGGTA 359

  scaffold48|si      84452 TTGCATGGTACACTAAGTAATCCATGCATCACCAAGCACAGGTGATCCTG 84501
                                          i                                  
C scaffold208|s        358 TTGCATGGTACACTAGGTAATCCATGCATCACCAAGCACAGGTGATCCTG 309

  scaffold48|si      84502 TTAGAGATTGGAGGTAATTTAGGGCAGTTCCATGACTGCTCCTTTCTCTC 84551
                                          i                             -    
C scaffold208|s        308 TTAGAGATTGGAGGTGATTTAGGGCAGTTCCATGACTGCTCCTTT-TCTC 260

  scaffold48|si      84552 TCAACTGCCAACAGGAACTGTCCCATGAGAAGGTTTCTGAGAAAGAAATC 84601
                                                                             
C scaffold208|s        259 TCAACTGCCAACAGGAACTGTCCCATGAGAAGGTTTCTGAGAAAGAAATC 210

  scaffold48|si      84602 CTCTCTTGGATATTTTGTCCAAGAAACACCTAGAATGTATATGGGTGTTT 84651
                                              i                              
C scaffold208|s        209 CTCTCTTGGATATTTTGTCTAAGAAACACCTAGAATGTATATGGGTGTTT 160

  scaffold48|si      84652 CCCAAGAAAGAAATTGTCTTTTGAATATTGTTTCCCAGAAACAATATCT 84700
                            i                                i              
C scaffold208|s        159 CTCAAGAAAGAAATTGTCTTTTGAATATTGTTTCTCAGAAACAATATCT 111

Matrix = 20p41g.matrix
Kimura (with divCpGMod) = 2.64
Transitions / transversions = 2.00 (6/3)
Gap_init rate = 0.00 (1 / 348), avg. gap size = 1.00 (1 / 1)


49907 2.73 0.75 0.39 scaffold48|size790669 84700 90576 (700652) scaffold122|size482992_(dbseq-nr_654)_[248621,254518]#LTR/Gypsy 1 5898 (0) m_b904s001i64 145346

  scaffold48|si      84700 TGACATAGGCCAATTATCTACCCTACAGCAGTACTCTAGGGTAAACTGAA 84749
                                                                     v       
  scaffold122|s          1 TGACATAGGCCAATTATCTACCCTACAGCAGTACTCTAGGGTCAACTGAA 50

  scaffold48|si      84750 AGATACCCTTAATTTCTCAGGAGATGAGGGATATCTTCCAATAATGGCAA 84799
                                                               i             
  scaffold122|s         51 AGATACCCTTAATTTCTCAGGAGATGAGGGATATCTCCCAATAATGGCAA 100

  scaffold48|si      84800 GAACCAGCAAATAGCAAGAATAGGTTCACTACCCAGAAATACCATTTGGG 84849
                                                                             
  scaffold122|s        101 GAACCAGCAAATAGCAAGAATAGGTTCACTACCCAGAAATACCATTTGGG 150

  scaffold48|si      84850 AATAATGCTTTATGTCATCAACTAATGACATAAAGACATACCATATCTGT 84899
                                                                             
  scaffold122|s        151 AATAATGCTTTATGTCATCAACTAATGACATAAAGACATACCATATCTGT 200

  scaffold48|si      84900 GTAGGATCCTACACAGTTTCATTTTGTGCAATGAAGCATATTTGCTTCAT 84949
                                                                             
  scaffold122|s        201 GTAGGATCCTACACAGTTTCATTTTGTGCAATGAAGCATATTTGCTTCAT 250

  scaffold48|si      84950 TGCTGCTTGTTACTAGCAGACAACTTAACTCATAAAAATCAGTTCCCAAC 84999
                                                                      iiv    
  scaffold122|s        251 TGCTGCTTGTTACTAGCAGACAACTTAACTCATAAAAATCAGTCTACAAC 300

  scaffold48|si      85000 AACTTGTATCTATCCGCTACTACATAGTACAAA--CTACATTAAAACGGC 85047
                              --       i vvi         i  i   --i     i        
  scaffold122|s        301 AAC--GTATCTACCGTTTACTACATAATATAAAAATTACATCAAAACGGC 348

  scaffold48|si      85048 TTAGGTCATTATCAATTGATAGCCTTCGCGAAAC-AGATCGGATCGCCTG 85096
                                   i                     v   -           i   
  scaffold122|s        349 TTAGGTCACTATCAATTGATAGCCTTCGCGCAACCAGATCGGATCGTCTG 398

  scaffold48|si      85097 TCCGCCGCTCCACCATCCATCATCCATCAGCTGTTGTCGGTGGTTGACCA 85146
                                                                i            
  scaffold122|s        399 TCCGCCGCTCCACCATCCATCATCCATCAGCTGTTGTTGGTGGTTGACCA 448

  scaffold48|si      85147 TGGTAGGTTCGCCTGTCCGTCGCCCACTGTTGCTTGAAGCCGCCCAATAC 85196
                                      i          i   i       i       i       
  scaffold122|s        449 TGGTAGGTTCGTCTGTCCGTCGTCCATTGTTGCTCGAAGCCGTCCAATAC 498

  scaffold48|si      85197 ACTTGGTGTGTTACACGTGGCGCAACTTGTGCTGCCTGACCCCAAGAGTA 85246
                                                                             
  scaffold122|s        499 ACTTGGTGTGTTACACGTGGCGCAACTTGTGCTGCCTGACCCCAAGAGTA 548

  scaffold48|si      85247 GCAATATTGCCACAGCTGAGCCCCGAGTCACGCACTCAGCCAGTTGAAGT 85296
                                                           i                 
  scaffold122|s        549 GCAATATTGCCACAGCTGAGCCCCGAGTCACGTACTCAGCCAGTTGAAGT 598

  scaffold48|si      85297 GAGTTCACTTACAGGCCAGCACGTGTTTTTGAAACACGTAGC-AAAAAGA 85345
                                i   i       i            v           -  i  v 
  scaffold122|s        599 GAGTTTACTCACAGGCCGGCACGTGTTTTTTAAACACGTAGCCAAGAACA 648

  scaffold48|si      85346 ATT-CCCTGTATGTCAGTGAGGACTAGATCCCACTTGACACGGGTATACT 85394
                              -     v                                        
  scaffold122|s        649 ATTGCCCTGAATGTCAGTGAGGACTAGATCCCACTTGACACGGGTATACT 698

  scaffold48|si      85395 CCGCTTTGTTAGCAGAG--CGCAT-TACACACACATAGTGCACTTGCCGT 85441
                                            --     -  ---i   vv              
  scaffold122|s        699 CCGCTTTGTTAGCAGAGTGCGCATGTA---GCACTAAGTGCACTTGCCGT 745

  scaffold48|si      85442 AAAAA-GACCACTTGTGACG-ATCATACGCACTTGTGGCAAGAATGCTTA 85489
                                -              -                   v         
  scaffold122|s        746 AAAAAAGACCACTTGTGACGTATCATACGCACTTGTGGCACGAATGCTTA 795

  scaffold48|si      85490 CGTCGCTATTAGGTAGTAGCAGCCCCTCATTAAAAATGAGGAGGCAATAA 85539
                              vv                                             
  scaffold122|s        796 CGTGCCTATTAGGTAGTAGCAGCCCCTCATTAAAAATGAGGAGGCAATAA 845

  scaffold48|si      85540 ACATAAATGCCTCGGTTTATTTTTCCCCCGAAAGAGCAATATGTATATAG 85589
                                                   iii                 i i   
  scaffold122|s        846 ACATAAATGCCTCGGTTTATTTTTTTTCCGAAAGAGCAATATGTGTGTAG 895

  scaffold48|si      85590 TCTATTCATTAGACCTAAAA-CACGATTAGACTTAAAATTAGTCCG--AC 85636
                                 --            -                         --v 
  scaffold122|s        896 TCTATT--TTAGACCTAAAAACACGATTAGACTTAAAATTAGTCCGTACC 943

  scaffold48|si      85637 TGCGATCACATGCAGATGCAGTGACACCACGGAGTACGTAGAATTTATAG 85686
                           i i                                  vv  v i      
  scaffold122|s        944 CGTGATCACATGCAGATGCAGTGACACCACGGAGTACTAAGTACTTATAG 993

  scaffold48|si      85687 CCTTAGGGCAGTACAAAAAAAAGATCTTCTAGGGCATAAAATGACCCTAT 85736
                                                 -                           
  scaffold122|s        994 CCTTAGGGCAGTACAAAAAAAA-ATCTTCTAGGGCATAAAATGACCCTAT 1042

  scaffold48|si      85737 GAAGAATCGTATGGCCTCTAAGGCCTAAAAGCTTGCTCGTGACCCCGAGA 85786
                                                                             
  scaffold122|s       1043 GAAGAATCGTATGGCCTCTAAGGCCTAAAAGCTTGCTCGTGACCCCGAGA 1092

  scaffold48|si      85787 GGTTTCGGGTCACTTGAAAGACTCGCGATTTCCCTGGAAGTTCGCGGTTC 85836
                                   -                     i                   
  scaffold122|s       1093 GGTTTCGG-TCACTTGAAAGACTCGCGATTCCCCTGGAAGTTCGCGGTTC 1141

  scaffold48|si      85837 TCAGGTTTCCAATGTGTATGACACATCCTCAAGGGAAAATGAGCACGCGC 85886
                                             v                         v     
  scaffold122|s       1142 TCAGGTTTCCAATGTGTAAGACACATCCTCAAGGGAAAATGAGCCCGCGC 1191

  scaffold48|si      85887 TGGACGTAGTCCCACGATCGTTGATCAGCCCCATTCACATGGGAGCG--T 85934
                           v                    v                         -- 
  scaffold122|s       1192 AGGACGTAGTCCCACGATCGTGGATCAGCCCCATTCACATGGGAGCGCGT 1241

  scaffold48|si      85935 CACGGCACAGCCCATTTCACAAAACGTATCGCGACACAGCCCTCGCGATC 85984
                                                                             
  scaffold122|s       1242 CACGGCACAGCCCATTTCACAAAACGTATCGCGACACAGCCCTCGCGATC 1291

  scaffold48|si      85985 ACGATCTGAAGAAAACGACCACATATCATGTGTCCTAGACTCGCTGGGCT 86034
                                     -                                       
  scaffold122|s       1292 ACGATCTGAA-AAAACGACCACATATCATGTGTCCTAGACTCGCTGGGCT 1340

  scaffold48|si      86035 CAGCCCACGCGGCGCCGATGGACCAGCCTAGGAGCCGAACATTGTTTTAC 86084
                                  i i -   -                  v-          i   
  scaffold122|s       1341 CAGCCCATGTG-CGC-GATGGACCAGCCTAGGAGA-GAACATTGTTCTAC 1387

  scaffold48|si      86085 TCCCCACATGGGCATAGGAGCGCAATATATTGCCACATACCGGTCAGACG 86134
                              i                              i   v           
  scaffold122|s       1388 TCCTCACATGGGCATAGGAGCGCAATATATTGCCGCATCCCGGTCAGACG 1437

  scaffold48|si      86135 TCAGAGTGACGCCGAGTATTGTCTCCAAGTCCCAGCACGCATGGGG-CGC 86183
                                       v                                 -   
  scaffold122|s       1438 TCAGAGTGACGCGGAGTATTGTCTCCAAGTCCCAGCACGCATGGGGGCGC 1487

  scaffold48|si      86184 AAGGAAGGACCCATAAAACGACTACGTGTCGTGCCCCA-AAACACTCTTA 86232
                              -                                  -         v 
  scaffold122|s       1488 AAG-AAGGACCCATAAAACGACTACGTGTCGTGCCCCAGAAACACTCTGA 1536

  scaffold48|si      86233 GCAAAATTCCCGCGAAATCCTGATTTGCG-AAGAATGCTGCTGACTTTT- 86280
                                    i          i        -                   -
  scaffold122|s       1537 GCAAAATTCTCGCGAAATCCCGATTTGCGCAAGAATGCTGCTGACTTTTT 1586

  scaffold48|si      86281 GCGGTTTTTGTCAGGAAAACACGCAACTTGTTGATTTCGTTCTGAAATCC 86330
                                                                 v           
  scaffold122|s       1587 GCGGTTTTTGTCAGGAAAACACGCAACTTGTTGATTTCTTTCTGAAATCC 1636

  scaffold48|si      86331 AAGCAAAAA-GTGAGAAAAGTCCACAAAAGTGAGAATTCTTCTCATGTGG 86379
                                    -                                        
  scaffold122|s       1637 AAGCAAAAAAGTGAGAAAAGTCCACAAAAGTGAGAATTCTTCTCATGTGG 1686

  scaffold48|si      86380 TATCC-TTTCATGCATCTAAGCTACCGAGCTTGGCAAATGAAGGAAAGAA 86428
                                -          v                     -i          
  scaffold122|s       1687 TATCCCTTTCATGCATATAAGCTACCGAGCTTGGCAAA-AAAGGAAAGAA 1735

  scaffold48|si      86429 AGCTAGTTGGCTTATGAATAGCCAAATGCACAACCTCTGGTCCGAGGAAA 86478
                                                    v                        
  scaffold122|s       1736 AGCTAGTTGGCTTATGAATAGCCAACTGCACAACCTCTGGTCCGAGGAAA 1785

  scaffold48|si      86479 ATAGAATTTAGAGCCC-AAAATATAAATT-GAATTATTTAATTTTAAATT 86526
                                           -            -                    
  scaffold122|s       1786 ATAGAATTTAGAGCCCGAAAATATAAATTCGAATTATTTAATTTTAAATT 1835

  scaffold48|si      86527 AAAGAGCTCGTTAGAGAAAAATCTTGATCAAAATTCTACTGTCATGTTAA 86576
                                                                       i     
  scaffold122|s       1836 AAAGAGCTCGTTAGAGAAAAATCTTGATCAAAATTCTACTGTCACGTTAA 1885

  scaffold48|si      86577 TATAACCTGATATTCAAATACCTTGCTACATGTAAAAATAAAACAAAAAT 86626
                           v                                                 
  scaffold122|s       1886 AATAACCTGATATTCAAATACCTTGCTACATGTAAAAATAAAACAAAAAT 1935

  scaffold48|si      86627 GCCAAGAAATCTTCAGGCTTCATGAATTGTTTTCTCAAGAAGACAAACTC 86676
                                         v   v                        ii     
  scaffold122|s       1936 GCCAAGAAATCTTCTGGCATCATGAATTGTTTTCTCAAGAAGATGAACTC 1985

  scaffold48|si      86677 TTCTCCCACGTAGAGAAATGTACACATGTGCCATGTTGCACTATTAACAA 86726
                                                              i              
  scaffold122|s       1986 TTCTCCCACGTAGAGAAATGTACACATGTGCCATGCTGCACTATTAACAA 2035

  scaffold48|si      86727 GCAATGGTATCAAAAA-GCAACTGGAAATCAAACCATGTTGGGTTTCGAA 86775
                               v    v      -                                 
  scaffold122|s       2036 GCAAAGGTAACAAAAAAGCAACTGGAAATCAAACCATGTTGGGTTTCGAA 2085

  scaffold48|si      86776 CCCCTGACACGGTGTTGCTACAGTAACAGTGAAAGCAAGAAGGACGTAGT 86825
                                                                             
  scaffold122|s       2086 CCCCTGACACGGTGTTGCTACAGTAACAGTGAAAGCAAGAAGGACGTAGT 2135

  scaffold48|si      86826 TCCAAGCTTCCCC--ATGTTCCAAAATTAGGAACATCCATATGTTTTCCT 86873
                                        --                                   
  scaffold122|s       2136 TCCAAGCTTCCCCCCATGTTCCAAAATTAGGAACATCCATATGTTTTCCT 2185

  scaffold48|si      86874 TACCCAGCTAGGCAGGTGTCAAACTCTTGGCGAGCGCAGGATGGGTTCTT 86923
                                                           vi                
  scaffold122|s       2186 TACCCAGCTAGGCAGGTGTCAAACTCTTGGCGCACGCAGGATGGGTTCTT 2235

  scaffold48|si      86924 CCTACTCAAAAGGAAGGGCAAAGTCACACGATGTTTTTTATTGCACAAGC 86973
                                                                 -           
  scaffold122|s       2236 CCTACTCAAAAGGAAGGGCAAAGTCACACGATGTTTTT-ATTGCACAAGC 2284

  scaffold48|si      86974 ATTAAATTCCTGTCAAAACACACTTTTCTGAGTACATGTTACCCAGAGTG 87023
                            v                                                
  scaffold122|s       2285 AGTAAATTCCTGTCAAAACACACTTTTCTGAGTACATGTTACCCAGAGTG 2334

  scaffold48|si      87024 ACTAAGCCAGCATATGACCTCAGTCTTTGACAAATGCAAGAACTGAGTTT 87073
                                                                             
  scaffold122|s       2335 ACTAAGCCAGCATATGACCTCAGTCTTTGACAAATGCAAGAACTGAGTTT 2384

  scaffold48|si      87074 GAATTGTTCTAGATTTTCGAACAAATAACAACATAAAATATGTTAAGATC 87123
                                                                             
  scaffold122|s       2385 GAATTGTTCTAGATTTTCGAACAAATAACAACATAAAATATGTTAAGATC 2434

  scaffold48|si      87124 AATTTTACCTTGCCAGTGATAATTGATGCAAAGTCTGCAAAA-TCTGTGA 87172
                                                                     -       
  scaffold122|s       2435 AATTTTACCTTGCCAGTGATAATTGATGCAAAGTCTGCAAAAATCTGTGA 2484

  scaffold48|si      87173 ACCAGAGTTGAAACAAAACCTGGACACAACATACCAAGCACATAGCTAAC 87222
                                                               v             
  scaffold122|s       2485 ACCAGAGTTGAAACAAAACCTGGACACAACATACCATGCACATAGCTAAC 2534

  scaffold48|si      87223 CACTTAAGTGCAGGACTCTTCTTGAGCAAAAATACTCATGATCACAGAGC 87272
                                                                             
  scaffold122|s       2535 CACTTAAGTGCAGGACTCTTCTTGAGCAAAAATACTCATGATCACAGAGC 2584

  scaffold48|si      87273 TAACCACTCCTGTGAAAAACTCCTCTGGGGGTTGAGTAAAATAGCAGACC 87322
                                                                             
  scaffold122|s       2585 TAACCACTCCTGTGAAAAACTCCTCTGGGGGTTGAGTAAAATAGCAGACC 2634

  scaffold48|si      87323 TTCCAAGCTGTGTCAAAATAAA-GAAAAAGACACACACTTACACTACAAA 87371
                                                 -                           
  scaffold122|s       2635 TTCCAAGCTGTGTCAAAATAAAAGAAAAAGACACACACTTACACTACAAA 2684

  scaffold48|si      87372 CTCAATTTCATACATGTTACTGAGGTTTCTCATGACAAGAGAAACTGTTT 87421
                                         i                                   
  scaffold122|s       2685 CTCAATTTCATACACGTTACTGAGGTTTCTCATGACAAGAGAAACTGTTT 2734

  scaffold48|si      87422 GATGAAGTTCAGTGTGTTGGAAGAACGTGCCTGTTTACCTCTATTTTCCG 87471
                                                                          i  
  scaffold122|s       2735 GATGAAGTTCAGTGTGTTGGAAGAACGTGCCTGTTTACCTCTATTTTTCG 2784

  scaffold48|si      87472 AA-GAGGTAGGTTTACAGCCTATAAAGACAGAGCACAACCAGTCCAAAAG 87520
                             -                                               
  scaffold122|s       2785 AACGAGGTAGGTTTACAGCCTATAAAGACAGAGCACAACCAGTCCAAAAG 2834

  scaffold48|si      87521 TCAAGTAAAAACAACGAGGACAATTTACCTTGGCGACTGGAGGGTTTCAT 87570
                                                                             
  scaffold122|s       2835 TCAAGTAAAAACAACGAGGACAATTTACCTTGGCGACTGGAGGGTTTCAT 2884

  scaffold48|si      87571 TGACAGCCGTCGTCAGAACTGGCTGTACAACAACAGAACACCCAAACAAA 87620
                                                                             
  scaffold122|s       2885 TGACAGCCGTCGTCAGAACTGGCTGTACAACAACAGAACACCCAAACAAA 2934

  scaffold48|si      87621 CATAAATTACTGTAAATCAAAAAGTGATTCTTAAAATAA--TATGAA-AA 87667
                                                                  --    i -  
  scaffold122|s       2935 CATAAATTACTGTAAATCAAAAAGTGATTCTTAAAATAAGATATGGACAA 2984

  scaffold48|si      87668 AAAGTTAGGAAAACTGTCTAAACTCAAA-GAATCCTTACAGTACTGTAGA 87716
                                   v                   -                     
  scaffold122|s       2985 AAAGTTAGCAAAACTGTCTAAACTCAAAAGAATCCTTACAGTACTGTAGA 3034

  scaffold48|si      87717 TGTTGCTATGTTCAACTCTGCAAACACCATAAGACTTCATGAAAAGTCAA 87766
                                                                             
  scaffold122|s       3035 TGTTGCTATGTTCAACTCTGCAAACACCATAAGACTTCATGAAAAGTCAA 3084

  scaffold48|si      87767 CAAATCATAGACTAGATACTGACGCATCTGGAACCCGTTCATGCCTAGAA 87816
                                                                             
  scaffold122|s       3085 CAAATCATAGACTAGATACTGACGCATCTGGAACCCGTTCATGCCTAGAA 3134

  scaffold48|si      87817 ACACTGAAGAAGGTTATACCTACTCAGAGCTAGCAATAACAATCATGGGT 87866
                                                                             
  scaffold122|s       3135 ACACTGAAGAAGGTTATACCTACTCAGAGCTAGCAATAACAATCATGGGT 3184

  scaffold48|si      87867 TTTCCATGTGCCTCACAAGCACATTCAATGGAGTCAATGATGGCCATACT 87916
                                                                             
  scaffold122|s       3185 TTTCCATGTGCCTCACAAGCACATTCAATGGAGTCAATGATGGCCATACT 3234

  scaffold48|si      87917 GTTCTCAATAGAACTCATTTGGAGTAATATGATATTCTCCAAAGGCTAGC 87966
                                                                             
  scaffold122|s       3235 GTTCTCAATAGAACTCATTTGGAGTAATATGATATTCTCCAAAGGCTAGC 3284

  scaffold48|si      87967 TTGAGAGACCACCTTAAACAAGGTTAGGATGGACTTACCAAGCAGC-AGT 88015
                                                                         -   
  scaffold122|s       3285 TTGAGAGACCACCTTAAACAAGGTTAGGATGGACTTACCAAGCAGCGAGT 3334

  scaffold48|si      88016 AAGGGTTTGCATGACAAACCAATACACAACATCTCTGCACAAAGGCAACA 88065
                             i                                         i     
  scaffold122|s       3335 AAAGGTTTGCATGACAAACCAATACACAACATCTCTGCACAAAGACAACA 3384

  scaffold48|si      88066 AGGGCGTAATAATAGACCCAAAGTCTTCGCATGGCAAAAGCACCATGCTT 88115
                                v      i                                     
  scaffold122|s       3385 AGGGCTTAATAACAGACCCAAAGTCTTCGCATGGCAAAAGCACCATGCTT 3434

  scaffold48|si      88116 ACAAGCAGATAGAAACTCGCTGAAACATTCGCCCATACAGGGAACTCACA 88165
                                                                             
  scaffold122|s       3435 ACAAGCAGATAGAAACTCGCTGAAACATTCGCCCATACAGGGAACTCACA 3484

  scaffold48|si      88166 TGCTACTGGGTGGTCCAGTACAAGGGAGAACCTTGGGTAAGACAATATGA 88215
                                                                             
  scaffold122|s       3485 TGCTACTGGGTGGTCCAGTACAAGGGAGAACCTTGGGTAAGACAATATGA 3534

  scaffold48|si      88216 TTGTCTCGCCTCACTCACAACTGGAATTGTAGAGGAGGAGGTACACCGTA 88265
                                  i                                      i   
  scaffold122|s       3535 TTGTCTCACCTCACTCACAACTGGAATTGTAGAGGAGGAGGTACACTGTA 3584

  scaffold48|si      88266 CACAAAAA-GAGACACATTAATGTTAGACATTTGTTATCACAACAAGTCT 88314
                                   -                            i            
  scaffold122|s       3585 CACAAAAAAGAGACACATTAATGTTAGACATTTGTTACCACAACAAGTCT 3634

  scaffold48|si      88315 AGAGCAACACCAACTCAGGTTGGGTATGCTCGCATTCTAGTACAGCTTGC 88364
                                                                             
  scaffold122|s       3635 AGAGCAACACCAACTCAGGTTGGGTATGCTCGCATTCTAGTACAGCTTGC 3684

  scaffold48|si      88365 TGAACTTAGAGTGCATATAATACACAGAATAAGAGAAATTGAATCCTTGA 88414
                                                                 v           
  scaffold122|s       3685 TGAACTTAGAGTGCATATAATACACAGAATAAGAGAAAATGAATCCTTGA 3734

  scaffold48|si      88415 CCATGATTAACACTATTGGATTCAAAAGAACTGTGTCTTACTAGATCATG 88464
                                       ii           --vi                 i   
  scaffold122|s       3735 CCATGATTAACATCATTGGATTCAA--CGACTGTGTCTTACTAGATTATG 3782

  scaffold48|si      88465 GTCTCACTGAGACTCAATGACTAGTACTTGATTCTCTTGTGAGAACTTCT 88514
                                                                             
  scaffold122|s       3783 GTCTCACTGAGACTCAATGACTAGTACTTGATTCTCTTGTGAGAACTTCT 3832

  scaffold48|si      88515 GATGGTTTACCTTCAGCATTATCCATGGAGAACACATATGGTGTCCATAA 88564
                                           v                                 
  scaffold122|s       3833 GATGGTTTACCTTCAGAATTATCCATGGAGAACACATATGGTGTCCATAA 3882

  scaffold48|si      88565 GGAAGGACTCTTAGAGTCACTGAAACACG--GGTCTTTT-GCTAAAGACA 88611
                                               i        --        -          
  scaffold122|s       3883 GGAAGGACTCTTAGAGTCACCGAAACACGTGGGTCTTTTTGCTAAAGACA 3932

  scaffold48|si      88612 ACGGGATGACCATAGGTAGTGCACATATGTGTTGCACAACAAACCATAAA 88661
                                                                             
  scaffold122|s       3933 ACGGGATGACCATAGGTAGTGCACATATGTGTTGCACAACAAACCATAAA 3982

  scaffold48|si      88662 ATAAACCTCATAATCACATGAGCACACGAACAAAAACGATCCACAACCTT 88711
                               i                                            i
  scaffold122|s       3983 ATAAGCCTCATAATCACATGAGCACACGAACAAAAACGATCCACAACCTC 4032

  scaffold48|si      88712 TGTTCTTGTAAAACCACAGCATATAGAATTGTGAGTATCCCTAGTTAAAC 88761
                                                                             
  scaffold122|s       4033 TGTTCTTGTAAAACCACAGCATATAGAATTGTGAGTATCCCTAGTTAAAC 4082

  scaffold48|si      88762 AGGAATATCATCTCACACAAAGGATAAGTCAAACATGAACATCTCTACTG 88811
                                 vv           v                           i  
  scaffold122|s       4083 AGGAATCACATCTCACACACAGGATAAGTCAAACATGAACATCTCTATTG 4132

  scaffold48|si      88812 AGAGACATGTAGCACCTTGTTGGCATGCAATGCAAAACAAATGCAACTCA 88861
                                         i                                v  
  scaffold122|s       4133 AGAGACATGTAGCATCTTGTTGGCATGCAATGCAAAACAAATGCAACACA 4182

  scaffold48|si      88862 AGAAACTATACACAGAAATGTAGTATTGCTTCACTAGTTTAGACAAATCC 88911
                           i v i                                i            
  scaffold122|s       4183 GGCAGCTATACACAGAAATGTAGTATTGCTTCACTAGCTTAGACAAATCC 4232

  scaffold48|si      88912 AAAGAGAAACACAACTATTACGTTGTCAACATATCATGGAAAGTTCACTT 88961
                                                                             
  scaffold122|s       4233 AAAGAGAAACACAACTATTACGTTGTCAACATATCATGGAAAGTTCACTT 4282

  scaffold48|si      88962 CTCCATGATGCTCGCTGTGAAGTCACAATATGGTTCCCTAAACCATAAGA 89011
                                                                             
  scaffold122|s       4283 CTCCATGATGCTCGCTGTGAAGTCACAATATGGTTCCCTAAACCATAAGA 4332

  scaffold48|si      89012 TTATAGTCAACAACTGTCTTTCAAAATATAAAAATAGGTACG-ACATGCA 89060
                                                        -            -       
  scaffold122|s       4333 TTATAGTCAACAACTGTCTTTCAAAATAT-AAAATAGGTACGCACATGCA 4381

  scaffold48|si      89061 CATTTAGTTATGTTGCAATGTCATTACCACCAACAAAAGAGTTATACAGG 89110
                                                                             
  scaffold122|s       4382 CATTTAGTTATGTTGCAATGTCATTACCACCAACAAAAGAGTTATACAGG 4431

  scaffold48|si      89111 TACAGACCTCCCCTGAGGATCCCTGCTACAAAATACAAAAGGATATCATA 89160
                                                                             
  scaffold122|s       4432 TACAGACCTCCCCTGAGGATCCCTGCTACAAAATACAAAAGGATATCATA 4481

  scaffold48|si      89161 CACACTGAATCCATTATCTTCATGGTAC-AAAAGACATAGACGTTGACAC 89209
                                       i vv    v       -                     
  scaffold122|s       4482 CACACTGAATCCGTACTCTTAATGGTACAAAAAGACATAGACGTTGACAC 4531

  scaffold48|si      89210 TTGGACCTTCCAATGATTAGAGTCAATACATTGTGTATGACTTAACATTG 89259
                                              v            i                 
  scaffold122|s       4532 TTGGACCTTCCAATGATTATAGTCAATACATTATGTATGACTTAACATTG 4581

  scaffold48|si      89260 TTCACTTGCCGATAGCTGACCCTTTGGGCAACTATTCCCATGGATACATA 89309
                                                                             
  scaffold122|s       4582 TTCACTTGCCGATAGCTGACCCTTTGGGCAACTATTCCCATGGATACATA 4631

  scaffold48|si      89310 GGGGTGACAGAGCAAATTGAAGGACAATACACAAACACAAAGGACTGCAG 89359
                                                        i                    
  scaffold122|s       4632 GGGGTGACAGAGCAAATTGAAGGACAATATACAAACACAAAGGACTGCAG 4681

  scaffold48|si      89360 AACATAACAAACAGAATATCTGTACTATCAGCACCTTTGTACCTAGACCT 89409
                             v                                  i            
  scaffold122|s       4682 AAGATAACAAACAGAATATCTGTACTATCAGCACCTTCGTACCTAGACCT 4731

  scaffold48|si      89410 GGTTCAATATCCACATTGTACACAAATCGTGACAATTAAGGTGCAGTTTC 89459
                                                                             
  scaffold122|s       4732 GGTTCAATATCCACATTGTACACAAATCGTGACAATTAAGGTGCAGTTTC 4781

  scaffold48|si      89460 AACACCACACTTTC-GACCATATGCATTTCATTTGGCTTCCCAGTGTAAG 89508
                                i        -                                   
  scaffold122|s       4782 AACACTACACTTTCGGACCATATGCATTTCATTTGGCTTCCCAGTGTAAG 4831

  scaffold48|si      89509 TCAACCAGAGTCTTCAAAAATCAAAACCCAAAAAGTGAATTACTATCTAG 89558
                                                                   v         
  scaffold122|s       4832 TCAACCAGAGTCTTCAAAAATCAAAACCCAAAAAGTGAATAACTATCTAG 4881

  scaffold48|si      89559 AGTTCAACATCAACCAGATCATGGAGATGCTTGGCCTGCTGTACCAATCA 89608
                                                                             
  scaffold122|s       4882 AGTTCAACATCAACCAGATCATGGAGATGCTTGGCCTGCTGTACCAATCA 4931

  scaffold48|si      89609 TGGTCTTGTCAGCAGCTTCTAGTGGCACCATGCTTTCCTAAACAAACAGT 89658
                                                       v   i      v        v 
  scaffold122|s       4932 TGGTCTTGTCAGCAGCTTCTAGTGGCACAATGTTTTCCTCAACAAACACT 4981

  scaffold48|si      89659 GAGATGCCATTCACTCATACCTACTCTGCAGTGCCTATCGCCTAAATGTA 89708
                           v i                      v                 v      
  scaffold122|s       4982 CAAATGCCATTCACTCATACCTACTATGCAGTGCCTATCGCCTCAATGTA 5031

  scaffold48|si      89709 GTGTAGCAATCATAAGATGGAATTGTTGTTCGGCAATCCACTTTTGCACA 89758
                                                                    i        
  scaffold122|s       5032 GTGTAGCAATCATAAGATGGAATTGTTGTTCGGCAATCCACCTTTGCACA 5081

  scaffold48|si      89759 CACAGACAAAATCAATAGGAGACACCAGGCAACACCAAACCAACCCAAAA 89808
                               v   i      i                                vv
  scaffold122|s       5082 CACATACAGAATCAACAGGAGACACCAGGCAACACCAAACCAACCCAACT 5131

  scaffold48|si      89809 TTATCCTCATCAATTTATGGGTCACATGGTCCGTGGAAAGCAATGCTTAG 89858
                            v           vv - i            v  -               
  scaffold122|s       5132 TGATCCTCATCAAAGT-TAGGTCACATGGTCAGT-GAAAGCAATGCTTAG 5179

  scaffold48|si      89859 TAAACAAAGGTAATTTACCCCGCACAAATATTCAGTCTGTACAGCTGTGA 89908
                             v         v                                     
  scaffold122|s       5180 TATACAAAGGTATTTTACCCCGCACAAATATTCAGTCTGTACAGCTGTGA 5229

  scaffold48|si      89909 TAATTGGACTATCACAGACAGTATACGATAAGACAATCAGGGTTTCACGC 89958
                                           i viv                             
  scaffold122|s       5230 TAATTGGACTATCACAAAAGTTATACGATAAGACAATCAGGGTTTCACGC 5279

  scaffold48|si      89959 GGATGTAAGTCATGTACATTTGGCTTAGGAGAGTACAAAAACACCAGCTT 90008
                                                                             
  scaffold122|s       5280 GGATGTAAGTCATGTACATTTGGCTTAGGAGAGTACAAAAACACCAGCTT 5329

  scaffold48|si      90009 TATCACAAGCCATTCCAAATCTCCCTCTCCACAAGAACTTACACTTCATA 90058
                                                                             
  scaffold122|s       5330 TATCACAAGCCATTCCAAATCTCCCTCTCCACAAGAACTTACACTTCATA 5379

  scaffold48|si      90059 TAGTACATACAATACTATGTATGTTAAAAAGTCACACGCAGCTTGCACAT 90108
                                                               v             
  scaffold122|s       5380 TAGTACATACAATACTATGTATGTTAAAAAGTCACAGGCAGCTTGCACAT 5429

  scaffold48|si      90109 GTTTAACCTCAACCAGGAGGTTTTTTCTGCAAGTCTGGCTCGTAATCGGA 90158
                                          i                                  
  scaffold122|s       5430 GTTTAACCTCAACCAAGAGGTTTTTTCTGCAAGTCTGGCTCGTAATCGGA 5479

  scaffold48|si      90159 -TTTTTCCTCACAGAGGTTTTACTTTTCCGCGAGCCACGCTGATTCTCCA 90207
                           -                                                 
  scaffold122|s       5480 TTTTTTCCTCACAGAGGTTTTACTTTTCCGCGAGCCACGCTGATTCTCCA 5529

  scaffold48|si      90208 ATCGTGGGGCGAGTGACATAGGCCAATTATCTACCCTACAGCAGTACTCT 90257
                                                                             
  scaffold122|s       5530 ATCGTGGGGCGAGTGACATAGGCCAATTATCTACCCTACAGCAGTACTCT 5579

  scaffold48|si      90258 AGGGTAAACTGAAAGATACCCTTAATTTCTCAGGAGATGAGGGATATCTT 90307
                                                                             
  scaffold122|s       5580 AGGGTAAACTGAAAGATACCCTTAATTTCTCAGGAGATGAGGGATATCTT 5629

  scaffold48|si      90308 CCAATAATGGCAAGAACCAGCAAATAGCAAGAATAGGTTCACTACCCAGA 90357
                                                                             
  scaffold122|s       5630 CCAATAATGGCAAGAACCAGCAAATAGCAAGAATAGGTTCACTACCCAGA 5679

  scaffold48|si      90358 AATACCATTTGGGAATAATGCTTTATGTCATCAACTAATGACATAAAGAC 90407
                                                                             
  scaffold122|s       5680 AATACCATTTGGGAATAATGCTTTATGTCATCAACTAATGACATAAAGAC 5729

  scaffold48|si      90408 ATACCATATCTGTGTAGGATCCTACACAGTTTCATTTTGTGCAATGAAGC 90457
                                                                             
  scaffold122|s       5730 ATACCATATCTGTGTAGGATCCTACACAGTTTCATTTTGTGCAATGAAGC 5779

  scaffold48|si      90458 ATATTTGCTTCATTGCTGCTTGTTACTAGCAGACAACTTAACTCATAAAA 90507
                                                                             
  scaffold122|s       5780 ATATTTGCTTCATTGCTGCTTGTTACTAGCAGACAACTTAACTCATAAAA 5829

  scaffold48|si      90508 ATCAGTTCCCAACAACTTGTATCTATCCGTTACTACATAGTAC--AAACT 90555
                                 iiv       --       i vv          i  i--   i 
  scaffold122|s       5830 ATCAGTCTACAACAAC--GTATCTACCGTTTACTACATAATATAAAAATT 5877

  scaffold48|si      90556 ACATTAAAACGGCTTAGGTCA 90576
                               i                
  scaffold122|s       5878 ACATCAAAACGGCTTAGGTCA 5898

Matrix = 20p41g.matrix
Kimura (with divCpGMod) = 2.61
Transitions / transversions = 1.19 (87/73)
Gap_init rate = 0.01 (59 / 5876), avg. gap size = 1.14 (67 / 59)


45714 3.77 2.20 0.69 scaffold48|size790669 90575 96262 (694966) C scaffold60|size524837_(dbseq-nr_150)_[111726,117839]#LTR/Gypsy (341) 5773 1 m_b904s001i65 145347

  scaffold48|si      90575 CAATATCTTATGACTATTGTACTTCCTTTGTGTTACACAAAGGGAAGAGG 90624
                                                                             
C scaffold60|si       5773 CAATATCTTATGACTATTGTACTTCCTTTGTGTTACACAAAGGGAAGAGG 5724

  scaffold48|si      90625 ACCATTGGAGGTTCCAGGTGGAACCTCTTTGGGTTTACCAGTTAAGGTAG 90674
                                           vv                                
C scaffold60|si       5723 ACCATTGGAGGTTCCACCTGGAACCTCTTTGGGTTTACCAGTTAAGGTAG 5674

  scaffold48|si      90675 ATATTTGGCCTATGTCACTCGCCCCCACAATTGGAGAATTAGCGCCGCTC 90724
                              v                        i               iv    
C scaffold60|si       5673 ATAATTGGCCTATGTCACTCGCCCCCACGATTGGAGAATTAGCGTGGCTC 5624

  scaffold48|si      90725 GCAGAAAAGTAAAACCTCTGTGAGGAAAAAATCCGATTTACGAGCCAGAC 90774
                             i               v                 v - i         
C scaffold60|si       5623 GCGGAAAAGTAAAACCTCGGTGAGGAAAAAATCCGAAT-ATGAGCCAGAC 5575

  scaffold48|si      90775 TTGCAGAAAAACCGTTCCGTTTGAGGTTAAAAATGTGCAAGCTGCTTGTG 90824
                                            ivv                         i    
C scaffold60|si       5574 TTGCAGAAAAACCGTTCTTGTTGAGGTTAAAAATGTGCAAGCTGCCTGTG 5525

  scaffold48|si      90825 ACGCTTTGTACCTACATATTGTTTTATGTAGTATATGAAGTGTAAGTTCA 90874
                                               i                             
C scaffold60|si       5524 ACGCTTTGTACCTACATATTATTTTATGTAGTATATGAAGTGTAAGTTCA 5475

  scaffold48|si      90875 TGTGGAGAGGGAGATTTGTCATGGCTTATGATAAAGCTGGTTTGATTGTA 90924
                                                                             
C scaffold60|si       5474 TGTGGAGAGGGAGATTTGTCATGGCTTATGATAAAGCTGGTTTGATTGTA 5425

  scaffold48|si      90925 CTCTCCTAAGTCAAACTTGT--TCTGACTTACTTCAGCGTGCAACCCTGA 90972
                                             i --             v     i        
C scaffold60|si       5424 CTCTCCTAAGTCAAACTTATATTCTGACTTACTTCCGCGTGTAACCCTGA 5375

  scaffold48|si      90973 TTGTCTTATCGTATACTGTCTGTGATAGTCCAAGTATCACTGGTATATTG 91022
                                                            v             ii 
C scaffold60|si       5374 TTGTCTTATCGTATACTGTCTGTGATAGTCCAATTATCACTGGTATACCG 5325

  scaffold48|si      91023 ACTGAATATTTGTGCGGGGTAAAAGACCTTTGTTTACTAAAGCATTGCTT 91072
                                                   v               -         
C scaffold60|si       5324 ACTGAATATTTGTGCGGGGTAAAATACCTTTGTTTACTAA-GCATTGCTT 5276

  scaffold48|si      91073 TCCACGGACCATGTGACCATAAATTTATGAGGATAATTTTGGGTCGGTTT 91122
                                                                             
C scaffold60|si       5275 TCCACGGACCATGTGACCATAAATTTATGAGGATAATTTTGGGTCGGTTT 5226

  scaffold48|si      91123 GGTGTTGCCTGGTGTCTCCTGTTGATTTTGTCTGTGTGTGCAAAAGTGGA 91172
                                               i       v                     
C scaffold60|si       5225 GGTGTTGCCTGGTGTCTCCTATTGATTTAGTCTGTGTGTGCAAAAGTGGA 5176

  scaffold48|si      91173 ATGCCGAACAACAATTCCATCTTATGATTGCTACACTACAGTTAGGCGAT 91222
                                                                   v         
C scaffold60|si       5175 ATGCCGAACAACAATTCCATCTTATGATTGCTACACTACATTTAGGCGAT 5126

  scaffold48|si      91223 AGGCACTGCATAGTAGGTATGAGTGAATGGCATCTGAGTGTTTGTTTAGG 91272
                                                                             
C scaffold60|si       5125 AGGCACTGCATAGTAGGTATGAGTGAATGGCATCTGAGTGTTTGTTTAGG 5076

  scaffold48|si      91273 TAAACATTGTGCCACTAGAAGCTGCTGACAAGACCATGATTGGTACAGCA 91322
                                                                             
C scaffold60|si       5075 TAAACATTGTGCCACTAGAAGCTGCTGACAAGACCATGATTGGTACAGCA 5026

  scaffold48|si      91323 GGCCAAGCATCTCCATGATTTGGTTGATGTTGAACTCTAGATAGTTATTC 91372
                                                                        v    
C scaffold60|si       5025 GGCCAAGCATCTCCATGATTTGGTTGATGTTGAACTCTAGATAGTAATTC 4976

  scaffold48|si      91373 ACTTTTGGGTTTTGATTTTTGAAGACTCTGGTTGACTTACACTGGGAAGC 91422
                                           v                                 
C scaffold60|si       4975 ACTTTTGGGTTTTGATATTTGAAGACTCTGGTTGACTTACACTGGGAAGC 4926

  scaffold48|si      91423 CAAATGAAATGCATATGGTCCGAAAGTGTGGTGTTGAAACTGCACCTTAA 91472
                                                       vi                    
C scaffold60|si       4925 CAAATGAAATGCATATGGTCCGAAAGTGGAGTGTTGAAACTGCACCTTAA 4876

  scaffold48|si      91473 TTGTCACAATTTGTGTACAATGTGGATATTGAACCAGGTCTAGGTACAAA 91522
                                  i  v                                    i  
C scaffold60|si       4875 TTGTCACGATGTGTGTACAATGTGGATATTGAACCAGGTCTAGGTACGAA 4826

  scaffold48|si      91523 GGTGCTGATAGTACAGATATCCTGTTCGTTATGTTCTGCAATCCTTTGTG 91572
                                               i     i     v                 
C scaffold60|si       4825 GGTGCTGATAGTACAGATATTCTGTTTGTTATCTTCTGCAATCCTTTGTG 4776

  scaffold48|si      91573 TTGGTATATTGTCCTTGTATTTGCTCTGTCACCCCTATGTATCCATGGGA 91622
                             v             v            v                    
C scaffold60|si       4775 TTTGTATATTGTCCTTCTATTTGCTCTGTAACCCCTATGTATCCATGGGA 4726

  scaffold48|si      91623 ATAGTTGCCCAAAGGGTCAGCTATCGGCAAGTGAACAATGTCAAGTCATA 91672
                                                                    i        
C scaffold60|si       4725 ATAGTTGCCCAAAGGGTCAGCTATCGGCAAGTGAACAATGTTAAGTCATA 4676

  scaffold48|si      91673 CTTAATGTATTGACTATAATCATTGGAAGGTCCAAGCATCAACGTCTATG 91722
                            v                                   i            
C scaffold60|si       4675 CATAATGTATTGACTATAATCATTGGAAGGTCCAAGCGTCAACGTCTATG 4626

  scaffold48|si      91723 TCTTTTTGTACCATGAAGAGTACGGATTCAGTGTTTATGATATCCTTTTG 91772
                                                                             
C scaffold60|si       4625 TCTTTTTGTACCATGAAGAGTACGGATTCAGTGTTTATGATATCCTTTTG 4576

  scaffold48|si      91773 TATTTTGTAGCAAGGATCCTCGGGGGAGGTCTGTACATGTATAACTCTTT 91822
                                                 i                           
C scaffold60|si       4575 TATTTTGTAGCAAGGATCCTCGAGGGAGGTCTGTACATGTATAACTCTTT 4526

  scaffold48|si      91823 TGTTGGTGGTAATGACATTGCAACATAATTAAATGTGCATGTGCGTACCT 91872
                                                      v                     v
C scaffold60|si       4525 TGTTGGTGGTAATGACATTGCAACATATTTAAATGTGCATGTGCGTACCA 4476

  scaffold48|si      91873 ATTTTTATATTTTGAAAGACAGTTGTTGACTATAATCTTATGGTTTATGG 91922
                                         v                                   
C scaffold60|si       4475 ATTTTTATATTTTGTAAGACAGTTGTTGACTATAATCTTATGGTTTATGG 4426

  scaffold48|si      91923 AACCATATTGTGACTTCACAGCGAGCATCATGGAGAAGTGAACTTTCCAT 91972
                                                                             
C scaffold60|si       4425 AACCATATTGTGACTTCACAGCGAGCATCATGGAGAAGTGAACTTTCCAT 4376

  scaffold48|si      91973 GATATGTTGACAACGTAATAGTTGTGTTTCTCTTTGGATTTGTCTAAGCT 92022
                                                                             
C scaffold60|si       4375 GATATGTTGACAACGTAATAGTTGTGTTTCTCTTTGGATTTGTCTAAGCT 4326

  scaffold48|si      92023 AGTGAAGCGATACTACATTTCTGTGCATAGTTTCTTGAGTTGCATTTGTT 92072
                                                         i                   
C scaffold60|si       4325 AGTGAAGCGATACTACATTTCTGTGCATAGCTTCTTGAGTTGCATTTGTT 4276

  scaffold48|si      92073 TTGCATTGCATGCCAACAAGGTGCTACATGTCTCTCAGTAGAGATGTTCA 92122
                                                                             
C scaffold60|si       4275 TTGCATTGCATGCCAACAAGGTGCTACATGTCTCTCAGTAGAGATGTTCA 4226

  scaffold48|si      92123 TGTTTGACTTATCCTTTTGTGTGAGATGATATTCCTGTTTAACTAGGGAT 92172
                                                       i                     
C scaffold60|si       4225 TGTTTGACTTATCCTTTTGTGTGAGATGGTATTCCTGTTTAACTAGGGAT 4176

  scaffold48|si      92173 ACTCACAATTCTATATGCTGTGGTTTTACAAGAACAAAGGTTGTGGATCC 92222
                                                                            v
C scaffold60|si       4175 ACTCACAATTCTATATGCTGTGGTTTTACAAGAACAAAGGTTGTGGATCG 4126

  scaffold48|si      92223 TTTGTGTTGTTGTGCTCATATGATTATGAGGCTTTATTTTATGGTTTGTT 92272
                              v    vv         i              -               
C scaffold60|si       4125 TTTTTGTTCGTGTGCTCATGTGATTATGAGGCTT-ATTTTATGGTTTGTT 4077

  scaffold48|si      92273 GTGCAACACG-ATGTGCACTACCTATGGTCATCCCGTTGTCTTTAGC-AA 92320
                                    i-                                    -  
C scaffold60|si       4076 GTGCAACACATATGTGCACTACCTATGGTCATCCCGTTGTCTTTAGCAAA 4027

  scaffold48|si      92321 AAGACCCACGTGTTTCGGTGACTCTAAGAGTCCTTCCTTATGGACACCAT 92370
                                                                             
C scaffold60|si       4026 AAGACCCACGTGTTTCGGTGACTCTAAGAGTCCTTCCTTATGGACACCAT 3977

  scaffold48|si      92371 ATGTGTTCTCCATGGATAATTCTGAAGGTAAACCGTCAGAAGTTCTCACA 92420
                                                                             
C scaffold60|si       3976 ATGTGTTCTCCATGGATAATTCTGAAGGTAAACCGTCAGAAGTTCTCACA 3927

  scaffold48|si      92421 AGAGAATCAAGGACTAGTCACTGGAGTCTCA--------ATTATCTAGTA 92462
                                      v        i -        --------           
C scaffold60|si       3926 AGAGAATCAAGTACTAGTCATT-GAGTCTCAGTGAGACCATTATCTAGTA 3878

  scaffold48|si      92463 AGACACAGTTCTGTTGAATCCAATAATGTTAATCATGGTCAAGGATTCAT 92512
                                                                             
C scaffold60|si       3877 AGACACAGTTCTGTTGAATCCAATAATGTTAATCATGGTCAAGGATTCAT 3828

  scaffold48|si      92513 TTTCTCTTATTCTGTGTATTATATGCACTCTAAGTTCAGCAAGCTGTACT 92562
                                                                             
C scaffold60|si       3827 TTTCTCTTATTCTGTGTATTATATGCACTCTAAGTTCAGCAAGCTGTACT 3778

  scaffold48|si      92563 AGAATGCGAGCATACCCAACCTGAGTTGGTGTTGCTCTAGACTTGTTGTG 92612
                                 i                                           
C scaffold60|si       3777 AGAATGTGAGCATACCCAACCTGAGTTGGTGTTGCTCTAGACTTGTTGTG 3728

  scaffold48|si      92613 GTAACAAATGTCTAACATTAATGTGTCTCTTTTTTGTGTACGGTGTACCT 92662
                           i                 vv                              
C scaffold60|si       3727 ATAACAAATGTCTAACATATATGTGTCTCTTTTTTGTGTACGGTGTACCT 3678

  scaffold48|si      92663 CCTCCTCTACAATTCCAGTTGTGAGTGAGGCGAGACAATCATATTGTCTT 92712
                                                                             
C scaffold60|si       3677 CCTCCTCTACAATTCCAGTTGTGAGTGAGGCGAGACAATCATATTGTCTT 3628

  scaffold48|si      92713 ACCCAAGGTTCTCCCTTGTACTGGACCACCCAGTATCGTGTGAGTTCCCT 92762
                                                              v i            
C scaffold60|si       3627 ACCCAAGGTTCTCCCTTGTACTGGACCACCCAGTAGCATGTGAGTTCCCT 3578

  scaffold48|si      92763 GTATGGGTGAATGTTTAGCGAGTTTTCATCTGCTTGTAAGCAATGTGCTT 92812
                                  i                                  vv      
C scaffold60|si       3577 GTATGGGCGAATGTTTAGCGAGTTTTCATCTGCTTGTAAGCATGGTGCTT 3528

  scaffold48|si      92813 TTGCCATGAGAAGACTTTGGGTCTGTTATTAAGCCCTTGTTGTCTTTGTG 92862
                                                                             
C scaffold60|si       3527 TTGCCATGAGAAGACTTTGGGTCTGTTATTAAGCCCTTGTTGTCTTTGTG 3478

  scaffold48|si      92863 CAGAGATGTTGTGTATTGGTTTGTCATGCAAACCTTTACTCGCTGCTTGG 92912
                                                                             
C scaffold60|si       3477 CAGAGATGTTGTGTATTGGTTTGTCATGCAAACCTTTACTCGCTGCTTGG 3428

  scaffold48|si      92913 TAAGTCCATCCTAACCTTGTTTAAGGTGGTCTCACAAGCTAGCCTTTCAA 92962
                            i                               v             vi 
C scaffold60|si       3427 TGAGTCCATCCTAACCTTGTTTAAGGTGGTCTCTCAAGCTAGCCTTTGGA 3378

  scaffold48|si      92963 GAATATCATATTACTCCAAATGAGTTCTATTGAGAACTGTATGGCCATCA 93012
                                                                v            
C scaffold60|si       3377 GAATATCATATTACTCCAAATGAGTTCTATTGAGAACAGTATGGCCATCA 3328

  scaffold48|si      93013 TTGACTCCATTGAATGTGCTTGTGAGGCACATGGAAAACCCATGATTGTT 93062
                                                                             
C scaffold60|si       3327 TTGACTCCATTGAATGTGCTTGTGAGGCACATGGAAAACCCATGATTGTT 3278

  scaffold48|si      93063 ATTGCTAGCTCTGAGTAGGTATAACCTTCTTCAGTGTTTCTAGGCATGAA 93112
                                                                             
C scaffold60|si       3277 ATTGCTAGCTCTGAGTAGGTATAACCTTCTTCAGTGTTTCTAGGCATGAA 3228

  scaffold48|si      93113 CGGGTTCCAGATGCGCCAGTATCTAGTCTATGATTTGTTGACTTTTCATG 93162
                                          i                                  
C scaffold60|si       3227 CGGGTTCCAGATGCGTCAGTATCTAGTCTATGATTTGTTGACTTTTCATG 3178

  scaffold48|si      93163 AAGTCTTATGGTGTTTGCAGAGTTGAACATAGCAACATCTACAGTACTGT 93212
                                                                             
C scaffold60|si       3177 AAGTCTTATGGTGTTTGCAGAGTTGAACATAGCAACATCTACAGTACTGT 3128

  scaffold48|si      93213 AAGGATTCTTTTGAGTTTAGACAGTTTTGCTAAC-TTTTGTCCATAT--- 93258
                                                       v     -            ---
C scaffold60|si       3127 AAGGATTCTTTTGAGTTTAGACAGTTTTCCTAACTTTTTGTCCATATTCA 3078

  scaffold48|si      93259 CTTATTTTAAGAATCAC-TTTTGATTTACAGTAATTTATGTTTGTTTGGG 93307
                                            -                                
C scaffold60|si       3077 CTTATTTTAAGAATCACTTTTTGATTTACAGTAATTTATGTTTGTTTGGG 3028

  scaffold48|si      93308 TGTTCTGTTGTTGTACAGCCAGTTCTGACGACGGCTGTCAATGAAACCCT 93357
                                    v                                        
C scaffold60|si       3027 TGTTCTGTTCTTGTACAGCCAGTTCTGACGACGGCTGTCAATGAAACCCT 2978

  scaffold48|si      93358 CCAGTCACCAAGGTAAATTGTCCTCATTGTTTTTACTTGACTTTTGGACT 93407
                                 i                  i                        
C scaffold60|si       2977 CCAGTCGCCAAGGTAAATTGTCCTCGTTGTTTTTACTTGACTTTTGGACT 2928

  scaffold48|si      93408 GGTTGTGCTCTGTCTTTATAGGCTGTAAACCTACCTCTCCTGAAAACTAG 93457
                                                                vii      v   
C scaffold60|si       2927 GGTTGTGCTCTGTCTTTATAGGCTGTAAACCTACCTCGTTTGAAAAATAG 2878

  scaffold48|si      93458 AGGTAAACATGCACGTTCTTCCAACACACCAAAACTTCATCAAACAGTTT 93507
                                    v                   i-i                  
C scaffold60|si       2877 AGGTAAACAGGCACGTTCTTCCAACACACT-GAACTTCATCAAACAGTTT 2829

  scaffold48|si      93508 CTCTTGTCATGAGAAACCTCAGTAACGTGTATGAAATTGAGTTT-TAGTG 93556
                                                                       -     
C scaffold60|si       2828 CTCTTGTCATGAGAAACCTCAGTAACGTGTATGAAATTGAGTTTGTAGTG 2779

  scaffold48|si      93557 TAAGTGTGTGTCTTTTTC-TTTATTTTGACACAGCTTGGAAGGTCTGCTA 93605
                                             -                               
C scaffold60|si       2778 TAAGTGTGTGTCTTTTTCTTTTATTTTGACACAGCTTGGAAGGTCTGCTA 2729

  scaffold48|si      93606 TTGTACTCAACCCCCACAGGAGTTTTTCACAGGAGTGGTTAGCTCTTTGA 93655
                             v             v                             v   
C scaffold60|si       2728 TTTTACTCAACCCCCAGAGGAGTTTTTCACAGGAGTGGTTAGCTCTGTGA 2679

  scaffold48|si      93656 TCATGAGTAATTTTGCTCAAGAAGAGTCCTGCACTTAAGTGGTTAGCTAT 93705
                                    v                                        
C scaffold60|si       2678 TCATGAGTATTTTTGCTCAAGAAGAGTCCTGCACTTAAGTGGTTAGCTAT 2629

  scaffold48|si      93706 GTGCATGGTATGTTGTGTCCAGGTTTTGTTTCAACTCTGGTTCACAGATT 93755
                                                                             
C scaffold60|si       2628 GTGCATGGTATGTTGTGTCCAGGTTTTGTTTCAACTCTGGTTCACAGATT 2579

  scaffold48|si      93756 TTTGCAAACTTTGCATCAATTATCACTGGCAAGGTAAAATTGATCTTAAC 93805
                                 i                                           
C scaffold60|si       2578 TTTGCAGACTTTGCATCAATTATCACTGGCAAGGTAAAATTGATCTTAAC 2529

  scaffold48|si      93806 ATATTTTATGTTGTTATTTGTT--AAAATCTAGAACAATTCAAACTCAGT 93853
                                                 --                          
C scaffold60|si       2528 ATATTTTATGTTGTTATTTGTTCGAAAATCTAGAACAATTCAAACTCAGT 2479

  scaffold48|si      93854 TCTTGCAGTTGTCAAAGACTGAGGTCATATGCTGGCTTAGTCACTCTGGG 93903
                                  v                                          
C scaffold60|si       2478 TCTTGCATTTGTCAAAGACTGAGGTCATATGCTGGCTTAGTCACTCTGGG 2429

  scaffold48|si      93904 TATCATGTACTCAGAAAAGCGTGTTTTGACAGGAATTTACTGCTTGTGCA 93953
                             v                i                              
C scaffold60|si       2428 TAACATGTACTCAGAAAAGTGTGTTTTGACAGGAATTTACTGCTTGTGCA 2379

  scaffold48|si      93954 AT-AAAAATATCATGTGACTTTGCCCTTCCTTTTGAGTAGGAAGAACCCA 94002
                             -     i   i                                     
C scaffold60|si       2378 ATAAAAAACATCGTGTGACTTTGCCCTTCCTTTTGAGTAGGAAGAACCCA 2329

  scaffold48|si      94003 TCCTGCGTGCGCCAAGAGCTTGACACCTGCCTAGCTGGGTAAGGAAACCA 94052
                                             i                            v  
C scaffold60|si       2328 TCCTGCGTGCGCCAAGAGTTTGACACCTGCCTAGCTGGGTAAGGAAAACA 2279

  scaffold48|si      94053 TATGGATGTACCTAATTTTGGAACATGGGGGGGAAGCTTGGAACTATGTC 94102
                                    v                ---                     
C scaffold60|si       2278 TATGGATGTTCCTAATTTTGGAACAT---GGGGAAGCTTGGAACTATGTC 2232

  scaffold48|si      94103 CTTCTTGCTTTCACTGTTAC--CAGCAACACCGTGTCAGGGGTTCAAACC 94150
                                               --i                     v     
C scaffold60|si       2231 CTTCTTGCTTTCACTGTTACTGTAGCAACACCGTGTCAGGGGTTGAAACC 2182

  scaffold48|si      94151 CAACATGGTTTGATTTCCAGTTGC-TTTTTGTTACCTGTGCTTGTGAATA 94199
                                                   -      v    vv       v    
C scaffold60|si       2181 CAACATGGTTTGATTTCCAGTTGCTTTTTTGATACCATTGCTTGTTAATA 2132

  scaffold48|si      94200 GTGT-GCATGGCACCTGTG--CGTTTC---ACGTGGGAGAAGAGTTCATC 94243
                              i-         v    -- i    ---                    
C scaffold60|si       2131 GTGCAGCATGGCACATGTGTACATTTCTCTACGTGGGAGAAGAGTTCATC 2082

  scaffold48|si      94244 TTCTTGAGAAAACAACTCATGATGCCAGAAGATTTCTTGGCATTTTTG-T 94292
                                          i                                - 
C scaffold60|si       2081 TTCTTGAGAAAACAATTCATGATGCCAGAAGATTTCTTGGCATTTTTGTT 2032

  scaffold48|si      94293 TTAATTTTACATGTAGCAAGGTATTTGAATATTAGGTTGTTTTAACGTGA 94342
                              v                            i     i           
C scaffold60|si       2031 TTATTTTTACATGTAGCAAGGTATTTGAATATCAGGTTATTTTAACGTGA 1982

  scaffold48|si      94343 CAGTAGAATTTTGATTAAGATTTTTCTCTAACAAGCTCTTTAATTTAAAA 94392
                                          i                i                 
C scaffold60|si       1981 CAGTAGAATTTTGATCAAGATTTTTCTCTAACGAGCTCTTTAATTTAAAA 1932

  scaffold48|si      94393 TTAAATAATTCCAAATTTATATTTTCGGGCTCTAAATTCTATTTTCCTCG 94442
                                       i                                     
C scaffold60|si       1931 TTAAATAATTCCGAATTTATATTTTCGGGCTCTAAATTCTATTTTCCTCG 1882

  scaffold48|si      94443 GACCAGAGGTTGTGCA-GTGGCTATTCAGTAAGCCAACTAGCT---TTTC 94488
                                           -v          -              ---    
C scaffold60|si       1881 GACCAGAGGTTGTGCATTTGGCTATTCA-TAAGCCAACTAGCTTTCTTTC 1833

  scaffold48|si      94489 TTTCCTTTGCT-GGCTTGGTAGCTTATATGCATGAAAGGGATGCCACATG 94537
                           i   v     i-i   i         v               i       
C scaffold60|si       1832 CTTCATTTGCCAAGCTCGGTAGCTTAGATGCATGAAAGGGATACCACATG 1783

  scaffold48|si      94538 AGAAGAATTCTCACTTTTGTGGACTTTTCTCACTTTTTGCTTGGATTTCA 94587
                                                                             
C scaffold60|si       1782 AGAAGAATTCTCACTTTTGTGGACTTTTCTCACTTTTTGCTTGGATTTCA 1733

  scaffold48|si      94588 GAAAGAAATCAACAAGTTGCGTGTTTTCCTGATAAAAACCGCAAAAAGTA 94637
                                                                            v
C scaffold60|si       1732 GAAAGAAATCAACAAGTTGCGTGTTTTCCTGATAAAAACCGCAAAAAGTC 1683

  scaffold48|si      94638 AGCAGCATTCTTGCACAAATTGGGATTTCGCGAGAATTTTGCTCAGAGTG 94687
                                         i     i                      v      
C scaffold60|si       1682 AGCAGCATTCTTGCGCAAATCGGGATTTCGCGAGAATTTTGCTAAGAGTG 1633

  scaffold48|si      94688 TTTCTGGGGCATGACACGTAGTCGTTTTATGGGTCCTTCTTGTGCCCCAA 94737
                              i       i                              i     v 
C scaffold60|si       1632 TTTTTGGGGCACGACACGTAGTCGTTTTATGGGTCCTTCTTGCGCCCCCA 1583

  scaffold48|si      94738 TGCATGCTGGGACTTGGAGACAATACTC--CGTCACTCTGACGCCTGACC 94785
                              i                        --             i      
C scaffold60|si       1582 TGCGTGCTGGGACTTGGAGACAATACTCCGCGTCACTCTGACGTCTGACC 1533

  scaffold48|si      94786 G--ATGC-GCAATATATTGCGCTCCTATGCCCATGTGAGGAGTCGAATAT 94832
                            --   i-                             i     v   i v
C scaffold60|si       1532 GGTATGTGGCAATATATTGCGCTCCTATGCCCATGTGGGGAGTAGAACAA 1483

  scaffold48|si      94833 TATTTTCTCCTAGGCTGGCCCATCGCGCAC-ATGGCTGAGCCCAGCGAAG 94881
                            i  i             i           - v              -  
C scaffold60|si       1482 TGTTCTCTCCTAGGCTGGTCCATCGCGCACAAGGGCTGAGCCCAGCG-AG 1434

  scaffold48|si      94882 TCTAGGACACGTGATATGTGGTCGCGTTTTTCAGATCGTGATGGCGAGGG 94931
                                     i             iv                v  i    
C scaffold60|si       1433 TCTAGGACACATGATATGTGGTCGTTTTTTTCAGATCGTGATCGCAAGGG 1384

  scaffold48|si      94932 C--TGTCGCGAAACGTTATGTGAAATGGGCTGTGCCGTGACGCCGCTCCC 94979
                            --              v                        -       
C scaffold60|si       1383 CTGTGTCGCGAAACGTTTTGTGAAATGGGCTGTGCCGTGACG-CGCTCCC 1335

  scaffold48|si      94980 ATGTAAATGGGGCT-------GATTGTGGGACTACGT-CCTGCACGGCTC 95021
                               i         -------   i            -     ivv i  
C scaffold60|si       1334 ATGTGAATGGGGCTGATCCGCGATCGTGGGACTACGTCCCTGCGGCGTTC 1285

  scaffold48|si      95022 ATTTT-CCTTGAGGATGTGTCTTACACATT-GAAACCTGAGAATTGCGAA 95069
                                -    v                   -            ii     
C scaffold60|si       1284 ATTTTCCCTTTAGGATGTGTCTTACACATTGGAAACCTGAGAACCGCGAA 1235

  scaffold48|si      95070 CTTCCAGGGG-ATCGC-AGTCTTTCAAGTGACCGAAACCTCTC-GGGGTC 95116
                                     -     -                          -      
C scaffold60|si       1234 CTTCCAGGGGAATCGCGAGTCTTTCAAGTGACCGAAACCTCTCGGGGGTC 1185

  scaffold48|si      95117 ACGAGCAA-CTTTTTAGGCCTTAGAGGCCATACGATTCTTCATA-GGTCA 95164
                                   -                                   -     
C scaffold60|si       1184 ACGAGCAAGCTTTTTAGGCCTTAGAGGCCATACGATTCTTCATAGGGTCA 1135

  scaffold48|si      95165 TTTCATGCCCTAGAAGATCTTTTTATTGTACTGCCCTAAGGCTATA---- 95210
                              i                    -                     ----
C scaffold60|si       1134 TTTTATGCCCTAGAAGATCTTTTT-TTGTACTGCCCTAAGGCTATAAGTA 1086

  scaffold48|si      95211 --TAGTACTCCGTGGTGTCACTGCATCTGCATGTGATCAATGGT--ACAC 95256
                           --        i  v                         vv   --iv  
C scaffold60|si       1085 CTTAGTACTCTGTTGTGTCACTGCATCTGCATGTGATCACGGGTGAGGAC 1036

  scaffold48|si      95257 TAATTTTAAGTCTAATCGTG-TTTTAGGTCTAAAAATAGACTACACACAT 95305
                                           v   -                             
C scaffold60|si       1035 TAATTTTAAGTCTAATAGTGCTTTTAGGTCTAAAAATAGACTACACACAT 986

  scaffold48|si      95306 ATTGCTCTTTCGG--AAAAAATAAACCGAGGCAATTATGTTTATC-CCTC 95352
                                        --                  v          i-    
C scaffold60|si        985 ATTGCTCTTTCGGAAAAAAAATAAACCGAGGCATTTATGTTTATTGCCTC 936

  scaffold48|si      95353 C-CATTT----TAAGGGGCTGCTACTACCAAATAGGCACGTAAGCATTCA 95397
                            -     ---- i                v                   i
C scaffold60|si        935 CTCATTTTTAATGAGGGGCTGCTACTACCTAATAGGCACGTAAGCATTCG 886

  scaffold48|si      95398 -GTCAC-AGTGCGTATGATACGTCACAAGTGGTCTTTTTTTTACAGCAAG 95445
                           - i   -                           ---       i     
C scaffold60|si        885 TGCCACAAGTGCGTATGATACGTCACAAGTGGTC---TTTTTACGGCAAG 839

  scaffold48|si      95446 TGCACCTTGTGCTACATGCG-ACTCTGCTAACAAA--AGA-TATACCC-- 95489
                                i v            -              --i  -       --
C scaffold60|si        838 TGCACTTAGTGCTACATGCGCACTCTGCTAACAAAGCGGAGTATACCCGT 789

  scaffold48|si      95490 GCCAAGTGGGATCTAGTCCTCACTGACATACAGGGGAATTCTT-TTCGCT 95538
                            i                           v     v    v  -  v   
C scaffold60|si        788 GTCAAGTGGGATCTAGTCCTCACTGACATTCAGGGCAATTGTTCTTGGCT 739

  scaffold48|si      95539 ACTTGTTTCAAAAAACACGTGCTGGCCTGTGAGTGAACTCACTTCAACTG 95588
                             v     -          i  i           i               
C scaffold60|si        738 ACGTGTTT-AAAAAACACGCGCCGGCCTGTGAGTAAACTCACTTCAACTG 690

  scaffold48|si      95589 GCTAAGCACGTGACTC--GGCTCAGCTGTGGC--TGTTGCTACTCTTGGG 95634
                              i  i         --              -- i              
C scaffold60|si        689 GCTGAGTACGTGACTCGGGGCTCAGCTGTGGCAATATTGCTACTCTTGGG 640

  scaffold48|si      95635 GTCAGGCAGCACAAGTTGCC---CGTGTAAAACACC-AGTGTATTGGACG 95680
                                              v---       v     -             
C scaffold60|si        639 GTCAGGCAGCACAAGTTGCGCCACGTGTAACACACCAAGTGTATTGGACG 590

  scaffold48|si      95681 GCTTCAAGCAACAGTGGACGACGGACAGACGAACCTACCATGGTC-ATCA 95729
                                                       i                - i  
C scaffold60|si        589 GCTTCAAGCAACAGTGGACGACGGACAGGCGAACCTACCATGGTCAACCA 540

  scaffold48|si      95730 CCGACAACAGCTGATGGATGATGGATGGTGGAACGACGGACAGGCGATCC 95779
                                                   i       i          i  v   
C scaffold60|si        539 CCGACAACAGCTGATGGATGATGGGTGGTGGAGCGACGGACAGACGCTCC 490

  scaffold48|si      95780 GTTCTGGTTGCGCCAAGGCTATCAATTGATAGTGACCTAAGCCG-CTTGC 95828
                            v       -i  v                              -i    
C scaffold60|si        489 GATCTGGTT-TGCGAAGGCTATCAATTGATAGTGACCTAAGCCGTTTTGC 441

  scaffold48|si      95829 TGTAGTTGTTACTATGTAGTAAACAGGTAGATACATGTTGTTGAAAGATA 95878
                                                   i                        -
C scaffold60|si        440 TGTAGTTGTTACTATGTAGTAAACGGGTAGATACATGTTGTTGAAAGAT- 392

  scaffold48|si      95879 TTTA-TTATGAGAGTTACACTACTGATAGGCAAATAGGTACTCCATGTAA 95927
                               -                    ------         i---------
C scaffold60|si        391 TTTATTTATGAGAGTTACACTACTG------AAATAGGTAT--------- 357

  scaffold48|si      95928 TGCATGGTAC-CTGCAGGTAATC------------AGCATGGTTGATCA- 95963
                                     -  --        ------------    iivv     v-
C scaffold60|si        356 TGCATGGTACACT--AGGTAATCCATGCATCACCAAGCACATGTGATCCT 309

  scaffold48|si      95964 GTT-----TTT----TTTTTTA--CTAGTTCCATGACTGCTCCTCTTTCT 96002
                              -----   ---- vv    --vi                 ---- i 
C scaffold60|si        308 GTTAGAGATTTGAGGTAATTTAGGGCAGTTCCATGACTGCTCC----TTT 263

  scaffold48|si      96003 TCTCTCAACTGCCGACAGGAACTGTCCCATGAGAAGGTTTCTGAGAAAGA 96052
                                        i                                    
C scaffold60|si        262 TCTCTCAACTGCCAACAGGAACTGTCCCATGAGAAGGTTTCTGAGAAAGA 213

  scaffold48|si      96053 AATCCTCTTTTGGATGTTTTGTCCAAGAAACATCTAGAATGTATATGGGT 96102
                                   i      i                i                 
C scaffold60|si        212 AATCCTCTCTTGGATATTTTGTCCAAGAAACACCTAGAATGTATATGGGT 163

  scaffold48|si      96103 GTTTCCCAAGAAAGAAATTGTCTTTTGAATATTGTTTCCCAGAAACAATA 96152
                                i                                i           
C scaffold60|si        162 GTTTCTCAAGAAAGAAATTGTCTTTTGAATATTGTTTCTCAGAAACAATA 113

  scaffold48|si      96153 TC---TGACTATTGTACTTCCTTTGTGTTACACAAAGGGAAGAGGACCAT 96199
                             ---                                             
C scaffold60|si        112 TCTTATGACTATTGTACTTCCTTTGTGTTACACAAAGGGAAGAGGACCAT 63

  scaffold48|si      96200 TGGAGGTTCCACCTGGAACCTCTTTTGGGTTTACCAGTTAAGGTAGATAT 96249
                                                 -                          v
C scaffold60|si         62 TGGAGGTTCCACCTGGAACCTC-TTTGGGTTTACCAGTTAAGGTAGATAA 14

  scaffold48|si      96250 TTGGCCTATGTCA 96262
                                        
C scaffold60|si         13 TTGGCCTATGTCA 1

Matrix = 20p41g.matrix
Kimura (with divCpGMod) = 3.42
Transitions / transversions = 1.17 (115/98)
Gap_init rate = 0.02 (103 / 5687), avg. gap size = 1.60 (165 / 103)


2827 3.06 0.00 0.31 scaffold48|size790669 96259 96586 (694642) C genome_5_2387#DNA (303) 328 2 m_b904s001i66 145348

  scaffold48|si      96259 GTCATATATATACCACGTAGGGGTCGTCAGTGTCGTCAAGAAGTTCGTCA 96308
                              i                                  v           
C genome_5_2387        328 GTCGTATATATACCACGTAGGGGTCGTCAGTGTCGTCACGAAGTTCGTCA 279

  scaffold48|si      96309 GTGTCGTCACTAAGGGTCGTTAAAATGTCGTTAACTGTCTTCTGTTCGGT 96358
                                                                i            
C genome_5_2387        278 GTGTCGTCACTAAGGGTCGTTAAAATGTCGTTAACTGCCTTCTGTTCGGT 229

  scaffold48|si      96359 CGTCATTTTGTCTTCAGGGCCGTCACTTTGGGCCGTCATTTTGTCTTCAG 96408
                                            v          -   i     i           
C genome_5_2387        228 CGTCATTTTGTCTTCAGTGCCGTCACTT-GGGTCGTCACTTTGTCTTCAG 180

  scaffold48|si      96409 TGTCGCCACTTAGGGTCGTCATTTTGTCTTCAGTGTCGTCACATGGTGCC 96458
                                i                                            
C genome_5_2387        179 TGTCGTCACTTAGGGTCGTCATTTTGTCTTCAGTGTCGTCACATGGTGCC 130

  scaffold48|si      96459 TTCTTATGTCGCCACTTGGTTAGTCACATTAACGAGATAATGTAAAAGAC 96508
                                      i                    i                 
C genome_5_2387        129 TTCTTATGTCGTCACTTGGTTAGTCACATTAATGAGATAATGTAAAAGAC 80

  scaffold48|si      96509 GTCAGTTGTCTTCAGTTGTCGTCAGTTGACGTCAGTTAATCGCTCAAAAA 96558
                                                                             
C genome_5_2387         79 GTCAGTTGTCTTCAGTTGTCGTCAGTTGACGTCAGTTAATCGCTCAAAAA 30

  scaffold48|si      96559 TCATCCACGTGGCAAACTTGTCTGTCTT 96586
                                               i       
C genome_5_2387         29 TCATCCACGTGGCAAACTTGCCTGTCTT 2

Matrix = 20p41g.matrix
Kimura (with divCpGMod) = 2.85
Transitions / transversions = 4.00 (8/2)
Gap_init rate = 0.00 (1 / 327), avg. gap size = 1.00 (1 / 1)


4563 3.72 0.00 0.00 scaffold48|size790669 96586 97122 (694106) genome_5_2387#DNA 95 631 (0) m_b904s001i67 145349

  scaffold48|si      96586 TCGTCAATGTGACTAACCAAGTGACGACATGAGAAGGCAGCATGTGACGA 96635
                             i i                         i        v          
  genome_5_2387         95 TCATTAATGTGACTAACCAAGTGACGACATAAGAAGGCACCATGTGACGA 144

  scaffold48|si      96636 CACTGAAGACAAAATGACGACCCTAAGTGACGACACTGAAGGAAAAATGA 96685
                                                                    iv   i   
  genome_5_2387        145 CACTGAAGACAAAATGACGACCCTAAGTGACGACACTGAAGACAAAGTGA 194

  scaffold48|si      96686 CAACCCAAGTGACGGCACTGAAGACAAAATGACGACCGAACTTAAGGCAG 96735
                            i                                       vv       
  genome_5_2387        195 CGACCCAAGTGACGGCACTGAAGACAAAATGACGACCGAACAGAAGGCAG 244

  scaffold48|si      96736 TTAACGACATTTTAACGACCCTTCGTGACGACCCTGACGGACTTCGTGAC 96785
                                                  v        v      i          
  genome_5_2387        245 TTAACGACATTTTAACGACCCTTAGTGACGACACTGACGAACTTCGTGAC 294

  scaffold48|si      96786 GACACTGACGACCCCTACGTGGTATACATACGACTGCGTACTGACGATAG 96835
                                                     i          v            
  genome_5_2387        295 GACACTGACGACCCCTACGTGGTATATATACGACTGCCTACTGACGATAG 344

  scaffold48|si      96836 TGACGAACAAAGTGACGTCAAAGACGACTGACGACCCTAAGCAAAAACAT 96885
                                                                i            
  genome_5_2387        345 TGACGAACAAAGTGACGTCAAAGACGACTGACGACCCCAAGCAAAAACAT 394

  scaffold48|si      96886 AGTGAAGACAAACTGACGACACAAGTGACGACCGTGAAGTCCTTTTGACG 96935
                                                                             
  genome_5_2387        395 AGTGAAGACAAACTGACGACACAAGTGACGACCGTGAAGTCCTTTTGACG 444

  scaffold48|si      96936 ACCCAAGTGACAACACTGACGACACAACAACGGCCCAAGTGACGACACCT 96985
                                      i                i                     
  genome_5_2387        445 ACCCAAGTGACGACACTGACGACACAACGACGGCCCAAGTGACGACACCT 494

  scaffold48|si      96986 GACAACATTTTAACGACCTGTAGTGAAGGCATGAAATGACCCGATATTTT 97035
                              i              i                               
  genome_5_2387        495 GACGACATTTTAACGACCCGTAGTGAAGGCATGAAATGACCCGATATTTT 544

  scaffold48|si      97036 TAAGTGACGTCAACTGACGACATCGGACGACATTGGACGACTCCATCTGG 97085
                                                                             
  genome_5_2387        545 TAAGTGACGTCAACTGACGACATCGGACGACATTGGACGACTCCATCTGG 594

  scaffold48|si      97086 CGATACTTATCGCCAAAGTCCAAAGTTGCCTGTCTTG 97122
                                                                
  genome_5_2387        595 CGATACTTATCGCCAAAGTCCAAAGTTGCCTGTCTTG 631

Matrix = 20p41g.matrix
Kimura (with divCpGMod) = 2.95
Transitions / transversions = 1.86 (13/7)
Gap_init rate = 0.00 (0 / 536), avg. gap size = 0.0 (0 / 0)


1648 4.60 0.00 10.45 scaffold48|size790669 97118 97360 (693868) genome_3_10149#DNA 168 387 (0) m_b904s001i68 145350

  scaffold48|si      97118 TCTTGCTGGTTCACGAGCTATGGCATTTTCCAGTGTAGCTCACATCACAA 97167
                             i v                          v                  
  genome_3_1014        168 TCCTTCTGGTTCACGAGCTATGGCATTTTCCCGTGTAGCTCACATCACAA 217

  scaffold48|si      97168 CACGTCCACATCACTGACAAACCGAACACCACAACATGCAACCATTTTTG 97217
                                         i    ---------------   ----i  i     
  genome_3_1014        218 CACGTCCACATCACCGACA---------------CAT----TCACTTTTG 248

  scaffold48|si      97218 GCGCGAACCGGAAGTATCCCCAAGTAGAGGTAAATAGGACCATAAAAAAA 97267
                                                                             
  genome_3_1014        249 GCGCGAACCGGAAGTATCCCCAAGTAGAGGTAAATAGGACCATAAAAAAA 298

  scaffold48|si      97268 AATCGACCACATTTTAATTTCACTAGCTTCGAGGCAGTGAAAAAGGTATC 97317
                           v           v                                     
  genome_3_1014        299 TATCGACCACATGTTAATTTCACTAGCTTCGAGGCAGTGAAAAAGGTATC 348

  scaffold48|si      97318 TTGGAACATTTACTAGGTAGAACTTTAAAACCGATTTTTACGG 97360
                                           v ----   v                 
  genome_3_1014        349 TTGGAACATTTACTAGTT----CTTAAAAACCGATTTTTACGG 387

Matrix = 20p41g.matrix
Kimura (with divCpGMod) = 4.25
Transitions / transversions = 0.67 (4/6)
Gap_init rate = 0.10 (23 / 242), avg. gap size = 1.00 (23 / 23)


512 12.05 4.82 0.00 scaffold48|size790669 97361 97443 (693785) C genome_7_21796#DNA (372) 87 1 m_b904s001i69 145351

  scaffold48|si      97361 TAGCTTCATTCGGATTATAAGAACCACTAAAGGTATCAATTCGAAATGAC 97410
                                        iv            v          v   i       
C genome_7_2179         87 TAGCTTCATTCGGGGTATAAGAACCACAAAAGGTATCATTTCAAAATGAC 38

  scaffold48|si      97411 CCCACATTTTG----TCTCATGCTCCAGAATTTACGG 97443
                            v         ----   i       i v  v     
C genome_7_2179         37 CGCACATTTTGTGGTTCTTATGCTCCGGTATATACGG 1

Matrix = 20p41g.matrix
Kimura (with divCpGMod) = 11.85
Transitions / transversions = 0.67 (4/6)
Gap_init rate = 0.01 (1 / 82), avg. gap size = 4.00 (4 / 1)


13 9.78 0.00 0.00 scaffold48|size790669 97744 97765 (693463) (TTC)n#Simple_repeat 1 22 (0) m_b904s252i5 145352

  scaffold48|si      97744 TTCTTCTTCTACTACTTCTTCT 97765
                                     v  v        
  (TTC)n#Simple          1 TTCTTCTTCTTCTTCTTCTTCT 22

Matrix = Unknown
Transitions / transversions = 0.00 (0/2)
Gap_init rate = 0.00 (0 / 21), avg. gap size = 0.0 (0 / 0)


410 15.80 0.00 2.63 scaffold48|size790669 101284 101361 (689867) rnd-5_family-616#Unknown 1 76 (0) m_b904s001i70 145353

  scaffold48|si     101284 GAAACGGGGCATCGCCAAATTTCTGTTAACTGATGTAGATTGGAATCCGT 101333
                              v    ii               v  v? i     v  v         
  rnd-5_family-          1 GAACCGGGATATCGCCAAATTTCTGGTATNTAATGTACATAGGAATCCGT 50

  scaffold48|si     101334 AGATTCGCCAAGAAATATCCCATTTCCT 101361
                              v      --       i iv     
  rnd-5_family-         51 AGAATCGCCA--AAATATCTCGGTTCCT 76

Matrix = 20p41g.matrix
Kimura (with divCpGMod) = 16.49
Transitions / transversions = 0.71 (5/7)
Gap_init rate = 0.03 (2 / 77), avg. gap size = 1.00 (2 / 2)


348 13.06 15.11 11.89 scaffold48|size790669 105053 105191 (686037) C genome_1_5829#DNA (0) 551 409 m_b904s001i71 145354

  scaffold48|si     105053 GTGGTTTACATCGAATGTGTCAAATAAT---TAATATCGG---------- 105089
                                 i  i  v           v   --- v  - i  ----------
C genome_1_5829        551 GTGGTTCACGTCCAATGTGTCAAAAAATATCTCAT-TTGGAACTCGAGAC 503

  scaffold48|si     105090 -TAGTTCTTGTAAGTGAGAAATATCAAAGAAGAAACTTCTCATGACCCTA 105138
                           -      i   ivv i --       v  v        viv        -
C genome_1_5829        502 ATAGTTCCTGTGCTTAA--AATATCACAGCAGAAACTTACAATGACCCT- 456

  scaffold48|si     105139 GAGGTAGTCTAAAATAATATCTCTGTACGGTAGGAAATT-------GAAC 105181
                           ---- -      ---         -----          -------    
C genome_1_5829        455 ----T-GTCTAA---AATATCTCT-----GTAGGAAATTATCCTTGGAAC 419

  scaffold48|si     105182 AAAAATCTCA 105191
                                     
C genome_1_5829        418 AAAAATCTCA 409

Matrix = 20p41g.matrix
Kimura (with divCpGMod) = 13.53
Transitions / transversions = 0.78 (7/9)
Gap_init rate = 0.15 (21 / 138), avg. gap size = 1.81 (38 / 21)


331 21.50 3.16 2.08 scaffold48|size790669 105303 105397 (685831) C rnd-5_family-3045#Unknown (527) 99 4 m_b904s001i72 145355

  scaffold48|si     105303 CATCACATGAGTCCTCGGAGCGCAGGCAGCCTTTGTTGACGTCGGTTGAT 105352
                              v    v      v   v   -      - i    ivv    i  v v
C rnd-5_family-         99 CATAACATCAGTCCTGGGACCGC-GGCAGC-TCTGTTACGGTCGATTCAA 52

  scaffold48|si     105353 CAACTTCATTTGTAT--GCTTTTCATCCTTT-TTGAGCCAGACTAAAG 105397
                           v i        vi  -- i    v       -      ii      i 
C rnd-5_family-         51 AAGCTTCATTTTCATCCGTTTTTAATCCTTTTTTGAGCTGGACTAAGG 4

Matrix = 20p41g.matrix
Kimura (with divCpGMod) = 25.43
Transitions / transversions = 0.82 (9/11)
Gap_init rate = 0.04 (4 / 94), avg. gap size = 1.25 (5 / 4)


6100 0.15 0.15 0.00 scaffold48|size790669 106853 107506 (683722) C rnd-1_family-664#Unknown (1060) 1908 1254 m_b904s001i73 145356

  scaffold48|si     106853 AATGTTAATCTGTGTCGATGTAAATCAAATACAAAGCATAAATGAAACGG 106902
                                                                             
C rnd-1_family-       1908 AATGTTAATCTGTGTCGATGTAAATCAAATACAAAGCATAAATGAAACGG 1859

  scaffold48|si     106903 CACTCACCTGCGAATGTACTAATGCAATTGGGACACGGACGACACCACTC 106952
                                                                             
C rnd-1_family-       1858 CACTCACCTGCGAATGTACTAATGCAATTGGGACACGGACGACACCACTC 1809

  scaffold48|si     106953 TGTACAATTAAAGCAGTTTCACTGCTCTTTACTTTGTGATCATAACACCG 107002
                                                                             
C rnd-1_family-       1808 TGTACAATTAAAGCAGTTTCACTGCTCTTTACTTTGTGATCATAACACCG 1759

  scaffold48|si     107003 CTGCACTCCGCAACCATCCATTGCTGCTGGACCCGGTGTTGCCTGACACC 107052
                                                                             
C rnd-1_family-       1758 CTGCACTCCGCAACCATCCATTGCTGCTGGACCCGGTGTTGCCTGACACC 1709

  scaffold48|si     107053 ATTCACCATTGTAGAGGAAGTATATTGGTTCATAATCCGGCAATTGCTGA 107102
                                                                             
C rnd-1_family-       1708 ATTCACCATTGTAGAGGAAGTATATTGGTTCATAATCCGGCAATTGCTGA 1659

  scaffold48|si     107103 CAAGCTTCAACGTGCTCCTTGAGATTCTCCTCTTGCCTCTTTTCATACAA 107152
                                                                             
C rnd-1_family-       1658 CAAGCTTCAACGTGCTCCTTGAGATTCTCCTCTTGCCTCTTTTCATACAA 1609

  scaffold48|si     107153 CTGTGAAATTGCACAACGGATTTTTAAGTCAATATGCTTTTGATTCCGTC 107202
                                                                           i 
C rnd-1_family-       1608 CTGTGAAATTGCACAACGGATTTTTAAGTCAATATGCTTTTGATTCCGCC 1559

  scaffold48|si     107203 GGGACATGGTTTTTATACCAACTGAACCTTGTAGAAAGCCAATGAGCTTC 107252
                                                                             
C rnd-1_family-       1558 GGGACATGGTTTTTATACCAACTGAACCTTGTAGAAAGCCAATGAGCTTC 1509

  scaffold48|si     107253 TCATGATTTATGCCGTTGACTCTCGCTCCCATTGCCAACTCAAGATTAAG 107302
                                                                             
C rnd-1_family-       1508 TCATGATTTATGCCGTTGACTCTCGCTCCCATTGCCAACTCAAGATTAAG 1459

  scaffold48|si     107303 AGCAGGTTGTAGCCTTGACCAACCCTTACCTCTTTGTACTACACTTCTAA 107352
                                                                             
C rnd-1_family-       1458 AGCAGGTTGTAGCCTTGACCAACCCTTACCTCTTTGTACTACACTTCTAA 1409

  scaffold48|si     107353 TCCACTTGCAGTTTCTCAATCGAAAGCGCTCCTTACAGCGACAGCACGTC 107402
                                                                             
C rnd-1_family-       1408 TCCACTTGCAGTTTCTCAATCGAAAGCGCTCCTTACAGCGACAGCACGTC 1359

  scaffold48|si     107403 CAGTATTGATCGATT-CGGCGCCATAACGTTTGTCCATCGATGTGATCTC 107451
                                          -                                  
C rnd-1_family-       1358 CAGTATTGATCGATTCCGGCGCCATAACGTTTGTCCATCGATGTGATCTC 1309

  scaffold48|si     107452 AAGAGGTGCAGAGCATTGAGCAGCGTGTCGGGTTAGATTTGTAATGAACT 107501
                                                                             
C rnd-1_family-       1308 AAGAGGTGCAGAGCATTGAGCAGCGTGTCGGGTTAGATTTGTAATGAACT 1259

  scaffold48|si     107502 CAGTC 107506
                                
C rnd-1_family-       1258 CAGTC 1254

Matrix = 20p41g.matrix
Kimura (with divCpGMod) = 0.15
Transitions / transversions = 1.00 (1/0)
Gap_init rate = 0.00 (1 / 653), avg. gap size = 1.00 (1 / 1)


839 5.66 0.00 0.00 scaffold48|size790669 109469 109574 (681654) C genome_7_1761#DNA (28) 626 521 m_b904s001i74 145357

  scaffold48|si     109469 CTATAGACACCCCCTCACAGTCTATACCACCCCCCTCTAAAAATGATTTG 109518
                                   v  v              vvv                     
C genome_7_1761        626 CTATAGACCCCACCTCACAGTCTATAGACCCCCCCTCTAAAAATGATTTG 577

  scaffold48|si     109519 GCGGGAAATATTGAACTGCCCTTCTGACAATCATGGCACGAGTCACGATT 109568
                                                                             
C genome_7_1761        576 GCGGGAAATATTGAACTGCCCTTCTGACAATCATGGCACGAGTCACGATT 527

  scaffold48|si     109569 TCAAAT 109574
                           i     
C genome_7_1761        526 CCAAAT 521

Matrix = 20p41g.matrix
Kimura (with divCpGMod) = 5.89
Transitions / transversions = 0.20 (1/5)
Gap_init rate = 0.00 (0 / 105), avg. gap size = 0.0 (0 / 0)


1129 12.14 4.83 0.46 scaffold48|size790669 109556 109618 (681610) C rnd-2_family-88#Unknown (16) 993 927 m_b904s001i75 145358

  scaffold48|si     109556 ACGAGTCACGATTT---CAAATCAAGATTTTTTCAAAATCTT-GTTGTGT 109601
                             i i   v     ---                         -     i 
C rnd-2_family-        993 ACAAATCAAGATTTTTTCAAATCAAGATTTTTTCAAAATCTTAGTTGTAT 944

  scaffold48|si     109602 TGGAAACTGAGCCACTT 109618
                                        v   
C rnd-2_family-        943 TGGAAACTGAGCCCCTT 927

Matrix = 20p41g.matrix
Kimura (with divCpGMod) = 13.53
Transitions / transversions = 1.50 (3/2)
Gap_init rate = 0.03 (2 / 62), avg. gap size = 2.00 (4 / 2)


39 0.00 0.00 0.00 scaffold48|size790669 109619 109654 (681574) (TTC)n#Simple_repeat 1 36 (0) c_b904s251i2 145359

  scaffold48|si     109619 TTCTTCTTCTTCTTCTTCTTCTTCTTCTTCTTCTTC 109654
                                                               
  (TTC)n#Simple          1 TTCTTCTTCTTCTTCTTCTTCTTCTTCTTCTTCTTC 36

Matrix = Unknown
Transitions / transversions = 1.00 (0/0)
Gap_init rate = 0.00 (0 / 35), avg. gap size = 0.0 (0 / 0)


1129 12.14 4.83 0.46 scaffold48|size790669 109655 109797 (681431) C rnd-2_family-88#Unknown (83) 926 779 m_b904s001i75 145358

  scaffold48|si     109655 -----AGTGAGACAGTTTTTTCACTTTTTGCCAAATAGGGAACTTACACT 109699
                           -----                            ? vvi  v      vv 
C rnd-2_family-        926 TCTTCAGTGAGACAGTTTTTTCACTTTTTGCCANAACAGGTACTTACCGT 877

  scaffold48|si     109700 ATAAGCTAAATTGGACTTACCTGTAAAAAAT-AATTTTTCGGGTTGGCGT 109748
                           i-     i vv vi             v   -?        vv v i   
C rnd-2_family-        876 G-AAGCTGATGTCAACTTACCTGTAAATAATTNATTTTTCGCTTGGACGT 828

  scaffold48|si     109749 ACATGGGTAGTCATCATGTTTTGATATCTGCTTACCTTGAAAATTATAT 109797
                                                    v ?   i      v          
C rnd-2_family-        827 ACATGGGTAGTCATCATGTTTTGATCTNTGCCTACCTTTAAAATTATAT 779

Matrix = 20p41g.matrix
Kimura (with divCpGMod) = 13.53
Transitions / transversions = 0.43 (6/14)
Gap_init rate = 0.02 (3 / 142), avg. gap size = 2.33 (7 / 3)


1530 12.22 9.90 2.78 scaffold48|size790669 109656 109958 (681270) rnd-1_family-26#Unknown 1 324 (0) m_b904s001i76 145360

  scaffold48|si     109656 GTGAGACAGTTTTTTCACTTTTTGCCA-AATAGGGAACTTACACTATAAG 109704
                                                      -  i   v -   v   vi    
  rnd-1_family-          1 GTGAGACAGTTTTTTCACTTTTTGCCATAACAGGTA-CTTCCACAGTAAG 49

  scaffold48|si     109705 CTAAATTGGACTTACCTGTAAAAAAT-AATTTTTCGGGTTGGCGTACATG 109753
                             ?  vi i             v   -              i        
  rnd-1_family-         50 CTNAAGCGAACTTACCTGTAAATAATTAATTTTTCGGGTTGACGTACATG 99

  scaffold48|si     109754 GGTAGTCATCATGTTTTGATATCTGCTTACCTTGAAAATTATAT------ 109797
                                               v    i       v          ------
  rnd-1_family-        100 GGTAGTCATCATGTTTTGATCTCTGTTTACCTTTAAAATTATATCTTATT 149

  scaffold48|si     109798 ---------GTCGCA---GCGGGCGAGGCGCTCGCG------CCCATTTG 109829
                           --------- v   i---   v         v    ------v v vvi 
  rnd-1_family-        150 TCAAAAATGGGCGCGTTCGCGTGCGAGGCGCGCGCGAAGCGCGCGAGGCG 199

  scaffold48|si     109830 CAACTGAG---ATTTATAGTACTGCTTAAGCGTAGACAAGCTACTTTATT 109876
                             --i v ---     i --  ----               i        
  rnd-1_family-        200 CA--CGCGCCCATTTACA--AC----TAAGCGTAGACAAGCCACTTTATT 241

  scaffold48|si     109877 TTTAGA-GTATGTCTTCCTCTGTCGCTATGAATCGCATTCTGTCTAGCTC 109925
                               i -v  i v          iv   i    i                
  rnd-1_family-        242 TTTAAACCTACGACTTCCTCTGTTTCTACGAATTGCATTCTGTCTAGCTC 291

  scaffold48|si     109926 GCTACAAAAAATCTTGCAGCGGCTGTTGGTAAT 109958
                                                    i i     
  rnd-1_family-        292 GCTACAAAAAATCTTGCAGCGGCTGCTAGTAAT 324

Matrix = 20p41g.matrix
Kimura (with divCpGMod) = 11.25
Transitions / transversions = 1.00 (18/18)
Gap_init rate = 0.06 (17 / 302), avg. gap size = 2.29 (39 / 17)


521 8.33 5.81 2.25 scaffold48|size790669 109889 109974 (681254) C rnd-1_family-81#Unknown (5) 191 103 m_b904s001i77 145361

  scaffold48|si     109889 CTTCCTCTGTCGCTATGAATCGCATTCTGTCTAGCTCGCTACAAAAAATC 109938
                             ?     i-- v  ii                                 
C rnd-1_family-        191 CTNCCTCTA--GATACAAATCGCATTCTGTCTAGCTCGCTACAAAAAATC 144

  scaffold48|si     109939 TTGCAGCGGCTGTTGGTA---ATTTATTATATCCC--CACC 109974
                                       i     ---       v    i --    
C rnd-1_family-        143 TTGCAGCGGCTGCTGGTAATTATTTATTTTATCTCTTCACC 103

Matrix = 20p41g.matrix
Kimura (with divCpGMod) = 9.04
Transitions / transversions = 2.50 (5/2)
Gap_init rate = 0.05 (4 / 85), avg. gap size = 1.75 (7 / 4)


234 27.97 5.05 6.12 scaffold48|size790669 109955 110053 (681175) genome_2_14753#DNA 194 291 (14) m_b904s001i78 145362

  scaffold48|si     109955 TAATTTATTATATCCCCACCCCCAGTTGCGGTGCACTAGATGCACCGCAC 110004
                               vi   v v    i  i iivvi         v   v         -
  genome_2_1475        194 TAATACATTTTCTCCCTACTCTTTTCTGCGGTGCAATAGTTGCACCGCA- 242

  scaffold48|si     110005 ACTTTGACCAAATCCTTGAAATC-----TCTTATGGTGCAACTAGTGCAC 110049
                           -----  vv    vv ii     ----- ii ii          v     
  genome_2_1475        243 -----GAAAAAATGATCAAAATCATTTTTTCTGCGGTGCAACTATTGCAC 287

  scaffold48|si     110050 CATA 110053
                            ii 
  genome_2_1475        288 CGCA 291

Matrix = 20p41g.matrix
Kimura (with divCpGMod) = 32.29
Transitions / transversions = 1.17 (14/12)
Gap_init rate = 0.07 (7 / 98), avg. gap size = 1.57 (11 / 7)

4130 3.76 0.00 0.00 scaffold48|size790669 109967 110445 (680783) genome_11_18930#DNA 1 479 (0) m_b904s001i79 145362

  scaffold48|si     109967 TCCCCACCCCCAGTTGCGGTGCACTAGATGCACCGCACACTTTGACCAAA 110016
                                                                             
  genome_11_189          1 TCCCCACCCCCAGTTGCGGTGCACTAGATGCACCGCACACTTTGACCAAA 50

  scaffold48|si     110017 TCCTTGAAATCTCTTATGGTGCAACTAGTGCACCATAACTTTTGTACTAT 110066
                                                  v                          
  genome_11_189         51 TCCTTGAAATCTCTTATGGTGCATCTAGTGCACCATAACTTTTGTACTAT 100

  scaffold48|si     110067 TCCTGCATATGTACAGAGGAAACCAACAACCACTTTTGAGAAAGAGTTCA 110116
                                                           i             v   
  genome_11_189        101 TCCTGCATATGTACAGAGGAAACCAACAACCATTTTTGAGAAAGAGATCA 150

  scaffold48|si     110117 TTTCAAATATTAATTTTAGAACAAAAAGTCCCAGTAAGTACACCACACTG 110166
                                       i         i    i                      
  genome_11_189        151 TTTCAAATATTAGTTTTAGAACGAAAAATCCCAGTAAGTACACCACACTG 200

  scaffold48|si     110167 ACGGAGTTTTTAGGAGTCCCAGCTGTCTGGTACAACTTTCGAAAATATTA 110216
                            v                                                
  genome_11_189        201 AGGGAGTTTTTAGGAGTCCCAGCTGTCTGGTACAACTTTCGAAAATATTA 250

  scaffold48|si     110217 TATATGCCTAACTGCTCCCTCTTAATTGTCCAAAAATTAGGCTTATGTAA 110266
                                        vi   v         v                    v
  genome_11_189        251 TATATGCCTAACTTTTCCATCTTAATTGGCCAAAAATTAGGCTTATGTAT 300

  scaffold48|si     110267 TTCTAGCAAAATAATGATGCTGAGCCCAGATGACCTCTGATTGGCAAGTG 110316
                                               i      i   v               i  
  genome_11_189        301 TTCTAGCAAAATAATGATGCCGAGCCCGGATTACCTCTGATTGGCAAATG 350

  scaffold48|si     110317 TGTCTTTTTGAATTTCTACTGAGGCTATGTTGGAATCGTCCTGTTATGGT 110366
                                                         v                   
  genome_11_189        351 TGTCTTTTTGAATTTCTACTGAGGCTATGTAGGAATCGTCCTGTTATGGT 400

  scaffold48|si     110367 GCACTAGATGCACCATAAGGATTATGATGGGGAAAGCTAGTTATGGTGCA 110416
                                                                             
  genome_11_189        401 GCACTAGATGCACCATAAGGATTATGATGGGGAAAGCTAGTTATGGTGCA 450

  scaffold48|si     110417 CTAGATGCACCATAACAAAAGGATGGGGA 110445
                                          v             
  genome_11_189        451 CTAGATGCACCATAAGAAAAGGATGGGGA 479

Matrix = 20p41g.matrix
Kimura (with divCpGMod) = 3.26
Transitions / transversions = 0.80 (8/10)
Gap_init rate = 0.00 (0 / 478), avg. gap size = 0.0 (0 / 0)


263 10.89 0.00 4.35 scaffold48|size790669 110446 110493 (680735) C genome_7_1761#DNA (138) 516 471 m_b904s001i80 145357

  scaffold48|si     110446 TATTTGGATGGTAGTGTCCGCTATGACTTGTAAGAGTCTATATGGACT 110493
                                              i v   v    vv          --    
C genome_7_1761        516 TATTTGGATGGTAGTGTCCACGATGTCTTGATAGAGTCTATA--GACT 471

Matrix = 20p41g.matrix
Kimura (with divCpGMod) = 11.76
Transitions / transversions = 0.25 (1/4)
Gap_init rate = 0.04 (2 / 47), avg. gap size = 1.00 (2 / 2)


270 11.11 2.22 0.00 scaffold48|size790669 110485 110529 (680699) rnd-1_family-1302#Unknown 54 99 (103) m_b904s001i81 145363

  scaffold48|si     110485 ATATGGACTGAGTACTTCTG-CCATTTTGTGCACACAACGTAAAAA 110529
                                          v v  -             i v  v?     
  rnd-1_family-         54 ATATGGACTGAGTACGTATGGCCATTTTGTGCACGCCACTNAAAAA 99

Matrix = 20p41g.matrix
Kimura (with divCpGMod) = 10.03
Transitions / transversions = 0.25 (1/4)
Gap_init rate = 0.02 (1 / 44), avg. gap size = 1.00 (1 / 1)


1850 7.00 6.51 1.46 scaffold48|size790669 110568 110828 (680400) rnd-1_family-1331#Unknown 12 285 (74) m_b904s001i82 145364

  scaffold48|si     110568 GTATCTGATGTGCTTGTGCGATATCGTGCGTACGTAACCCCCCGTCCACC 110617
                                   i     i      v          ----  v           
  rnd-1_family-         12 GTATCTGACGTGCTCGTGCGAGATCGTGCGTA----ACACCCCGTCCACC 57

  scaffold48|si     110618 ATCAAACACAAAGCCCGTCAACTCCCGTCAAACACCGAGATGGTCCATTG 110667
                                    i                                   v    
  rnd-1_family-         58 ATCAAACACGAAGCCCGTCAACTCCCGTCAAACACCGAGATGGTCAATTG 107

  scaffold48|si     110668 TATGGTCCCACGTGCATGG------GGTTCCCCCAGTGAGTGATTTAAAT 110711
                                              ------               i         
  rnd-1_family-        108 TATGGTCCCACGTGCATGGGACATAGGTTCCCCCAGTGAGCGATTTAAAT 157

  scaffold48|si     110712 TGTAAGCGCATCCGCGC---------CAAAGTGTTGACCATGGGGTGTGT 110752
                           i     i          ---------    i                   
  rnd-1_family-        158 CGTAAGTGCATCCGCGCCCTGTTAGACAAAATGTTGACCATGGGGTGTGT 207

  scaffold48|si     110753 TCCATCTCAAAACTCGGTGGTTGCACGCTTTTTTGTATGAGAAATTCATT 110802
                                   i       i    i                        v   
  rnd-1_family-        208 TCCATCTCGAAACTCGATGGTCGCACGCTTTTTTGTATGAGAAATTAATT 257

  scaffold48|si     110803 TCA-TGCTATCACATCA-ATGCCTCATT 110828
                              -       i   v - i   i    
  rnd-1_family-        258 TCACTGCTATCGCATGACACGCCCCATT 285

Matrix = 20p41g.matrix
Kimura (with divCpGMod) = 3.96
Transitions / transversions = 2.60 (13/5)
Gap_init rate = 0.03 (8 / 260), avg. gap size = 2.62 (21 / 8)


1596 10.86 0.39 3.60 scaffold48|size790669 110788 111045 (680183) C rnd-5_family-376#Unknown (4) 250 1 m_b904s001i83 145365

  scaffold48|si     110788 TATGAGAA-ATTCATTTCATGCTATCACATCAATGCCTCATTCTGCAATA 110836
                                v  -  --     i ---- i      i v  --   ii i   v
C rnd-5_family-        250 TATGACAACAT--ATTTCGT----TTACATCAGTTCC--ATTTCGTAATC 209

  scaffold48|si     110837 ACTCATCACAATACCTTGTCACGTGGGACCTTGCAGGATCCACTATCATG 110886
                           v    v   i                v                       
C rnd-5_family-        208 TCTCAACACGATACCTTGTCACGTGGTACCTTGCAGGATCCACTATCATG 159

  scaffold48|si     110887 CTTTTGGATTATGTGTATATGCACGGAACACGAAACCGTATACGAGCATG 110936
                               -        i                      v             
C rnd-5_family-        158 CTTT-GGATTATGCGTATATGCACGGAACACGAAACAGTATACGAGCATG 110

  scaffold48|si     110937 ATAGATCGCGCTAACTACTGAAGAAGTTCTTGAGGACAAAAAAAGGCAAA 110986
                                  i iiv??  ?      i              v      v   i
C rnd-5_family-        109 ATAGATCACATGNNCTNCTGAAGGAGTTCTTGAGGACACAAAAAGTCAAG 60

  scaffold48|si     110987 AGACACCTCTCAGTCGACTGCATATCCGCTATTCTTAAGTATGTTGATGC 111036
                                   ?     v                    i     i v      
C rnd-5_family-         59 AGACACCTNTCAGTGGACTGCATATCCGCTATTCTCAAGTACGGTGATGC 10

  scaffold48|si     111037 TATCATGTG 111045
                                    
C rnd-5_family-          9 TATCATGTG 1

Matrix = 20p41g.matrix
Kimura (with divCpGMod) = 9.81
Transitions / transversions = 1.25 (15/12)
Gap_init rate = 0.04 (10 / 257), avg. gap size = 1.00 (10 / 10)


265 21.92 2.74 0.00 scaffold48|size790669 111060 111132 (680096) rnd-1_family-896#DNA/MuLE-MuDR 285 359 (893) m_b904s001i84 145366

  scaffold48|si     111060 TCTCG--AATCACCATCGCATTTACATCGCCAACTGCATGGATTTGGCTA 111107
                                --      vv   iv      iii ?             i? vv 
  rnd-1_family-        285 TCTCGGTAATCACATTCGTCTTTACACTACNAACTGCATGGATTCNGAAA 334

  scaffold48|si     111108 CTACTTTGCCAGTGGAGTCCCAGAA 111132
                            ?  v iv  ?  v  i  v     
  rnd-1_family-        335 CNACATCTCCNGTCGAATCACAGAA 359

Matrix = 20p41g.matrix
Kimura (with divCpGMod) = 27.83
Transitions / transversions = 0.78 (7/9)
Gap_init rate = 0.01 (1 / 72), avg. gap size = 2.00 (2 / 1)


419 26.71 1.34 2.03 scaffold48|size790669 111498 111646 (679582) rnd-1_family-896#DNA/MuLE-MuDR 737 884 (368) m_b904s001i85 145367

  scaffold48|si     111498 TTTCTCTGGTGTGATTGTGGGTTTTATGACCGCATTGGGATTCCTTGTGA 111547
                             i        i     i  i        i  vvvi  ii ?  ?   vv
  rnd-1_family-        737 TTCCTCTGGTGCGATTGCGGATTTTATGATCGGTGCGGAGTNCCNTGTTC 786

  scaffold48|si     111548 CCATATATGTCAAGTGATAGGAGAAATGA-CACTGAAGATGTGTCATATT 111596
                           v       v ?iiv  i   iv       -  - ?  v   vv    i  
  rnd-1_family-        787 GCATATATTTNGGTTGGTAGACGAAATGAGCA-TNAATATGATTCATGTT 835

  scaffold48|si     111597 CGCCATTGG-CGGTATTATGAAGCGTATTACAATGACGATACTGATCTTG 111645
                             i  i   -v    -  i  v  vi i   ii?   i i  -  iv   
  rnd-1_family-        836 CGTCACTGGAAGGTA-TACGACGCCCACTACGGNGACAACAC-GACATTG 883

  scaffold48|si     111646 G 111646
                            
  rnd-1_family-        884 G 884

Matrix = 20p41g.matrix
Kimura (with divCpGMod) = 30.01
Transitions / transversions = 1.44 (23/16)
Gap_init rate = 0.03 (5 / 148), avg. gap size = 1.00 (5 / 5)


6104 9.47 3.50 3.05 scaffold48|size790669 111647 112561 (678667) C rnd-5_family-483#Unknown (0) 934 16 m_b904s001i86 145368

  scaffold48|si     111647 AAGACAATTAGTACAAGCTCAAACAGAACACTTCGACCATGAAGGACTGG 111696
                                       ? i         i        i     i          
C rnd-5_family-        934 AAGACAATTAGTNCGAGCTCAAACGGAACACTTTGACCACGAAGGACTGG 885

  scaffold48|si     111697 GTGTGAGATTGTCAGTAGACCAAATCAGTATGTTGCTTGAGAATCATGAC 111746
                                          v   i       v  i             v   i 
C rnd-5_family-        884 GTGTGAGATTGTCAGAAGATCAAATCACTACGTTGCTTGAGAATGATGGC 835

  scaffold48|si     111747 TGTGACCGACACACTGACAATGGGTCACAGTTGTCATCAAACATGACGTT 111796
                             i  v     v      i       vv               i      
C rnd-5_family-        834 TGCGAGCGACAGACTGACGATGGGTCCAAGTTGTCATCAAACACGACGTT 785

  scaffold48|si     111797 AAATGATTGGGTGGATGCTAAGTTCCTGAAGGAAAAATGTGTGCATGGAT 111846
                                       v  i        iv                  i     
C rnd-5_family-        784 AAATGATTGGGTTGACGCTAAGTTTGTGAAGGAAAAATGTGTGCGTGGAT 735

  scaffold48|si     111847 GATGTCTGTGGTCTGATTTGGAGTCTTTTATTCTGGAAGGTAGAACCCAA 111896
                            v                                  i         v   
C rnd-5_family-        734 GCTGTCTGTGGTCTGATTTGGAGTCTTTTATTCTGGGAGGTAGAACACAA 685

  scaffold48|si     111897 GGATTGGTCTGTGCACACGACACT---TCTTTTGTGGGATACAGAGAAAG 111943
                                    i              ---                       
C rnd-5_family-        684 GGATTGGTCCGTGCACACGACACTAGTTCTTTTGTGGGATACAGAGAAAG 635

  scaffold48|si     111944 TGATGGGTTTACTTCTACAGAAGCAAGACGCTTGCAGAGTAGCATATCAA 111993
                              v                                            i 
C rnd-5_family-        634 TGAGGGGTTTACTTCTACAGAAGCAAGACGCTTGCAGAGTAGCATATCGA 585

  scaffold48|si     111994 AGTCAATACCATCTTGTGATGCTTTTGAAAAACGATTTCATTGATGATCA 112043
                               i     i           i i   ?  -   ?      i i     
C rnd-5_family-        584 AGTCGATACCGTCTTGTGATGCCTCTGANAA-CGANTTCATTAACGATCA 536

  scaffold48|si     112044 AACTGATGACTACTCATCACAGTCGTCGAGTGAATCGTACGATATCGGAT 112093
                            i?i  i  v?    i  ??                              
C rnd-5_family-        535 AGNCGACGAGNACTCGTCNNAGTCGTCGAGTGAATCGTACGATATCGGAT 486

  scaffold48|si     112094 GTGTAACGAGCCGCGATGAAATTTGTAAATCACTCATTTCGTTGAATGAT 112143
                                                  i           i          i   
C rnd-5_family-        485 GTGTAACGAGCCGCGATGAAATTCGTAAATCACTCGTTTCGTTGAACGAT 436

  scaffold48|si     112144 AATTTTGTATACAATGAAAGAGTTCCCATCAAAGTGGTAAATGATTATTT 112193
                                         i  i     ?      i  i                
C rnd-5_family-        435 AATTTTGTATACAACGAGAGAGTNCCCATCGAAATGGTAAATGATTATTT 386

  scaffold48|si     112194 GGAAAGAATGAAAATGCTACAGAAGGCAATGTTGGATACATTGCGGAGTG 112243
                                           ?         v                 v     
C rnd-5_family-        385 GGAAAGAATGAAAATGNTACAGAAGGAAATGTTGGATACATTGCCGAGTG 336

  scaffold48|si     112244 AGTCACTGTGTAGAGAGGAACAGAGGGAATATGAGTTTGCATGCAATGAA 112293
                                      v                   i                  
C rnd-5_family-        335 AGTCACTGTGTCGAGAGGAACAGAGGGAATACGAGTTTGCATGCAATGAA 286

  scaffold48|si     112294 GGAACATATCGGTCACGACAGAAGAGGAAGAAGAATGCATTGGATTATTA 112343
                                           v                                 
C rnd-5_family-        285 GGAACATATCGGTCACCACAGAAGAGGAAGAAGAATGCATTGGATTATTA 236

  scaffold48|si     112344 GCT---TTCACAGTAATCTTACATT------------------------- 112365
                              ---        ?     iv   -------------------------
C rnd-5_family-        235 GCTGCATTCACAGTNATCTTGGATTANTAGCNTNCNCAGTGCGCTNCCAA 186

  scaffold48|si     112366 -ATTAGCATACACAGTGTTACATTACCATTATCTTAGTACAGCATCAGTC 112414
                           -        i         v v              v   vi   i    
C rnd-5_family-        185 AATTAGCATGCACAGTGTTTCCTTACCATTATCTTACTACCACATTAGTC 136

  scaffold48|si     112415 AATGCATAGGTCAAGATTGCAAGGTTGGGTTATAGAACTAGGATGCGGCT 112464
                            v?  i  v    v     ?    i  v   -------------------
C rnd-5_family-        135 ATNGCGTACGTCATGATTGNAAGGCTGTGTT------------------- 105

  scaffold48|si     112465 TATGTAAGTATGATTTTGTCCGCCAAAACAGAGACATTACGTATGTTGTA 112514
                           ---- v       vv i   i   i      v          v   ii  
C rnd-5_family-        104 ----TCAGTATGAAATCGTCTGCCGAAACAGTGACATTACGTCTGTCATA 59

  scaffold48|si     112515 ATCAAATCCAGGTCAGCATTCCGTCAGTCGTAATGCAAATATTATTC 112561
                             vi    v  i  iv                 i----    i    
C rnd-5_family-         58 ATGGAATCAAGATCGTCATTCCGTCAGTCGTAAC----ATATCATTC 16

Matrix = 20p41g.matrix
Kimura (with divCpGMod) = 7.16
Transitions / transversions = 1.47 (50/34)
Gap_init rate = 0.04 (32 / 914), avg. gap size = 1.88 (60 / 32)


502 16.63 0.00 9.28 scaffold48|size790669 112476 112581 (678647) rnd-1_family-1038#Unknown 13 109 (691) m_b904s001i87 145369

  scaffold48|si     112476 GATTTTGTCCGCCAAAACAGAGACATTACGTATGTTGTAATCAAATCCAG 112525
                                i     v i   i   vi            i      v      i
  rnd-1_family-         13 GATTTCGTCCGACGAAATAGATGCATTACGTATGTCGTAATCCAATCCAA 62

  scaffold48|si     112526 GTCAGCATTCCGTCAGTCGTAATGCAAATATTATTCAGATTTCGTCCGAC 112575
                               i           ? i    ivi v      --i   -------   
  rnd-1_family-         63 GTCAACATTCCGTCAGNCATAATAGGACTATTAT--GGAT-------GAC 103

  scaffold48|si     112576 GAAATA 112581
                                 
  rnd-1_family-        104 GAAATA 109

Matrix = 20p41g.matrix
Kimura (with divCpGMod) = 15.49
Transitions / transversions = 2.20 (11/5)
Gap_init rate = 0.09 (9 / 105), avg. gap size = 1.00 (9 / 9)


5849 9.27 0.25 0.25 scaffold48|size790669 112550 113349 (677879) rnd-1_family-1038#Unknown 1 800 (0) m_b904s001i88 145370

  scaffold48|si     112550 CAAATATTATTCAGATTTCGTCCGACGAAATAGAAGCATTACACACGTCA 112599
                                  -                          v       ii i   i
  rnd-1_family-          1 CAAATAT-ATTCAGATTTCGTCCGACGAAATAGATGCATTACGTATGTCG 49

  scaffold48|si     112600 TAATCCAATCCAAGTCAGCATTTGGCAAGCCGTAATAGGACTATTATGGA 112649
                                            i    iv iv  ? i                  
  rnd-1_family-         50 TAATCCAATCCAAGTCAACATTCCGTCAGNCATAATAGGACTATTATGGA 99

  scaffold48|si     112650 TGACAAAATAACGAACCTTCATCTTACTGAACCCTTTAAACAATAGGGTT 112699
                               i      i        i      v     i                
  rnd-1_family-        100 TGACGAAATAATGAACCTTCGTCTTACGGAACCTTTTAAACAATAGGGTT 149

  scaffold48|si     112700 TTGTCAGGCGGAATGATTTGTTCGGTCATACAGAAGT-GTGGTTAAGGAT 112748
                            i                ?    v            ?-            
  rnd-1_family-        150 TCGTCAGGCGGAATGATTNGTTCCGTCATACAGAAGNAGTGGTTAAGGAT 199

  scaffold48|si     112749 GACAAAATATTTGTTTCGTCTTACAGAACCATTCCATAAATACGGCTTTG 112798
                              i                           v             i  i 
  rnd-1_family-        200 GACGAAATATTTGTTTCGTCTTACAGAACCAATCCATAAATACGGTTTCG 249

  scaffold48|si     112799 TCTGTCGAAATATTTTGTTTTGGCATACAGAATCACATTGAGATAATCAT 112848
                               v        v                             v   -i 
  rnd-1_family-        250 TCTGGCGAAATATATTGTTTTGGCATACAGAATCACATTGAGAAAAT-GT 298

  scaffold48|si     112849 TTTGTACGACAAAGGATGAGATGTTTCATCTTACATAAGGAAGGTTTCAT 112898
                                 i   i   v     i      i      i    v v      i 
  rnd-1_family-        299 TTTGTATGACGAAGTATGAGGTGTTTCGTCTTACGTAAGTACGGTTTCGT 348

  scaffold48|si     112899 CAGCATGTGGAATTCCATTAAGAGTATTGAGCTATGTCTTAAGAAGGCAT 112948
                            i     ii          i          ?   ii  v     v     
  rnd-1_family-        349 CGGCATGCAGAATTCCATTGAGAGTATTGANCTACATCATAAGATGGCAT 398

  scaffold48|si     112949 TCAAATGGTTCAGTTTTGTCAATC-AAAGAAGTCTTTCTGGCATACAAAA 112997
                           i    vi    v            -   ?      i      i??     
  rnd-1_family-        399 CCAAAGAGTTCTGTTTTGTCAATCGAAANAAGTCTCTCTGGCGNNCAAAA 448

  scaffold48|si     112998 TCACATTAAGATTCTCTGTTTGATTTTCACATAAGTTGGCATACAAAGTA 113047
                                i         iv      ? ?  ?    ?    i           
  rnd-1_family-        449 TCACACTAAGATTCTTGGTTTGANTNTCNCATANGTTGACATACAAAGTA 498

  scaffold48|si     113048 GGGTTCACTGAAACACTACCATCTAATGTTATTTCTGTAACACAACTAAC 113097
                           v            ?                                    
  rnd-1_family-        499 TGGTTCACTGAAANACTACCATCTAATGTTATTTCTGTAACACAACTAAC 548

  scaffold48|si     113098 AAACATAAACCCAAAGTTCACGGCAAGTATGACCGCAAATGTCACTAGAC 113147
                           i                    i        i  v             v  
  rnd-1_family-        549 GAACATAAACCCAAAGTTCACAGCAAGTATAACAGCAAATGTCACTACAC 598

  scaffold48|si     113148 AACCTCTTCGTTGTTTTTGTTGCATTCCTTGATGTACTCGTGGAGGGCCT 113197
                           i                ii   v             i i      v    
  rnd-1_family-        599 GACCTCTTCGTTGTTTTCATTGGATTCCTTGATGTATTTGTGGAGTGCCT 648

  scaffold48|si     113198 CCACATTAATGGGACAATCATTGAAGGCGACTTCCGCACCACCACGTTTC 113247
                                              i                             ?
  rnd-1_family-        649 CCACATTAATGGGACAATCGTTGAAGGCGACTTCCGCACCACCACGTTTN 698

  scaffold48|si     113248 GTGCACGGATTGATGATTGTCAATGCTACATTGGAGAACTTGATCTTGGA 113297
                                           ?    i    ?                 i     
  rnd-1_family-        699 GTGCACGGATTGATGANTGTCGATGCNACATTGGAGAACTTGATTTTGGA 748

  scaffold48|si     113298 ATTGTTCACATTGACAAAATGGCGTAGGATCAACCACTGGTGTAGAAACA 113347
                           v i  iv    i                                      
  rnd-1_family-        749 TTCGTCGACATCGACAAAATGGCGTAGGATCAACCACTGGTGTAGAAACA 798

  scaffold48|si     113348 GA 113349
                             
  rnd-1_family-        799 GA 800

Matrix = 20p41g.matrix
Kimura (with divCpGMod) = 7.54
Transitions / transversions = 2.08 (50/24)
Gap_init rate = 0.01 (4 / 799), avg. gap size = 1.00 (4 / 4)


17439 7.53 1.10 0.30 scaffold48|size790669 113352 115629 (675599) C rnd-5_family-482#Unknown (0) 2306 11 m_b905s001i1 145371

  scaffold48|si     113352 AGACACACCGCCCTTTTTCCTCTTCCCTTTGGAGTCTTCGAACTTACAAT 113401
                                                  ?     i  v     v           
C rnd-5_family-       2306 AGACACACCGCCCTTTTTCCTCTNCCCTTCGGCGTCTTGGAACTTACAAT 2257

  scaffold48|si     113402 GCCATGTACAAACCACCGCCCCGTCTGTACCGGTGGTCCCCACCATTTTC 113451
                               v                 i             i             
C rnd-5_family-       2256 GCCAGGTACAAACCACCGCCCCATCTGTACCGGTGGCCCCCACCATTTTC 2207

  scaffold48|si     113452 CAAATATCTTCTGTCTTGCACATGTAGTGTCCATAAACGAACTGTTTTCT 113501
                            i  i      ?       i  i      ?  i   v             
C rnd-5_family-       2206 CGAACATCTTCNGTCTTGCGCACGTAGTGNCCGTAATCGAACTGTTTTCT 2157

  scaffold48|si     113502 TGGCCACATTTTCATTGAGGACTGAATTTTGCAATCCTTCCAATACGCCT 113551
                                         v?      v    v    i        i    ?   
C rnd-5_family-       2156 TGGCCACATTTTCAANGAGGACGGAATGTTGCGATCCTTCCGATACNCCT 2107

  scaffold48|si     113552 TGATTTTGCGAATCATAACCTTGGACATTTTCTTGATCTGCTTTGCAATA 113601
                                 i                v         i      ii ?      
C rnd-5_family-       2106 TGATTTCGCGAATCATAACCTTGCACATTTTCTCGATCTGTCTNGCAATA 2057

  scaffold48|si     113602 TGTCCTTGCATTTCTTCGTAGAACTCTTGATTGAAATCCCTCAAGTTGAG 113651
                             ?                   ?    i                      
C rnd-5_family-       2056 TGNCCTTGCATTTCTTCGTAGANCTCTCGATTGAAATCCCTCAAGTTGAG 2007

  scaffold48|si     113652 TTTTTCACCTGTCTTGTGATGCCTATGGTCCTCAAAATTGGGGGTGTTCT 113701
                           v                i                                
C rnd-5_family-       2006 ATTTTCACCTGTCTTGTAATGCCTATGGTCCTCAAAATTGGGGGTGTTCT 1957

  scaffold48|si     113702 TGGTGGGAGCGGTTGAACACACAACAAATGCAGTGCAAACAATTTTTACA 113751
                                              v        i  ?                  
C rnd-5_family-       1956 TGGTGGGAGCGGTTGAACAGACAACAAACGCNGTGCAAACAATTTTTACA 1907

  scaffold48|si     113752 AACAACTTGTCAAACTCCATCTGCGCACTTGTGATGTAGCCGGTGGAAAT 113801
                                      i      i                        ?      
C rnd-5_family-       1906 AACAACTTGTCGAACTCCGTCTGCGCACTTGTGATGTAGCCGGNGGAAAT 1857

  scaffold48|si     113802 CTCGTTGTAAGTATTGTTTATGGCGGATACAATACTGTCCCGTTTGACTT 113851
                                    ?  i     ?        v                    v 
C rnd-5_family-       1856 CTCGTTGTANGTGTTGTTNATGGCGGAAACAATACTGTCCCGTTTGACGT 1807

  scaffold48|si     113852 CGCCATCTTTCACAGGAAGGAGAGTGTTTGACAACAGAGCTTCCCATGCC 113901
                             i             ?     i     ?  ? i                
C rnd-5_family-       1806 CGTCATCTTTCACAGGNAGGAGGGTGTTNGANAGCAGAGCTTCCCATGCC 1757

  scaffold48|si     113902 TGTTCCATGATTCTAACATGGTCTTCTTAGCAATCACTCTCGCATAGGAA 113951
                                  ?     v    i       iv?      i     i        
C rnd-5_family-       1756 TGTTCCANGATTCGAACACGGTCTTCCGNGCAATCGCTCTCACATAGGAA 1707

  scaffold48|si     113952 GGGATAAGACATGCAGGAGGTGTTTGATAGAAATCGAGTGAACTCTTCAA 114001
                              ? ?                  i     i  ?                
C rnd-5_family-       1706 GGGNTNAGACATGCAGGAGGTGTTCGATAGGAANCGAGTGAACTCTTCAA 1657

  scaffold48|si     114002 TCCTGCAACCCAGGACAGCGCACCTGATGAATCCAGGAAGGCGCTCTGAA 114051
                           i  i      v        i i                         i  
C rnd-5_family-       1656 CCCCGCAACCAAGGACAGCACGCCTGATGAATCCAGGAAGGCGCTCTAAA 1607

  scaffold48|si     114052 GAGGTTGTTAGTAATAAGGTCATCCATTTGGAATAAATT----TAGAAAT 114097
                           i                v ?                 v ----       
C rnd-5_family-       1606 AAGGTTGTTAGTAATAATGNCATCCATTTGGAATAAAGTTCGATAGAAAT 1557

  scaffold48|si     114098 CCACAAGGAAAAACTCACCCAACTCAATGATGGGTGTCCTGGTATCATAA 114147
                            v v                  v  i i       v   v        ? 
C rnd-5_family-       1556 CAAAAAGGAAAAACTCACCCAAATCGACGATGGGTCTCCGGGTATCATNA 1507

  scaffold48|si     114148 CCAGTGTGTCCATTTGCCACAATCATCACTAACTTGTCACTGATTCGCAT 114197
                             ?                                    ?          
C rnd-5_family-       1506 CCNGTGTGTCCATTTGCCACAATCATCACTAACTTGTCANTGATTCGCAT 1457

  scaffold48|si     114198 TCTCCTATGCACCCGTATACACCGTGGCCTACAAATCTTGCCATGTTCAG 114247
                                         v     i  v   i  ---       v  i v    
C rnd-5_family-       1456 TCTCCTATGCACCCTTATACGCCTTGGTCT---AATCTTGGCACGGTCAG 1410

  scaffold48|si     114248 ATTCATCTGGTGACACATCCCGGTCTTCCACGTCAGACTCATTGGCAGAT 114297
                                      i  v      i   ?        i         v     
C rnd-5_family-       1409 ATTCATCTGGTAACTCATCCCAGTCNTCCACGTCGGACTCATTGTCAGAT 1360

  scaffold48|si     114298 GTTATGGACATGTCATCATGGACTCTTTCCATCCTTCCAACAGAGTTACG 114347
                               i         ?               vi   v  i     v v   
C rnd-5_family-       1359 GTTACGGACATGTCNTCATGGACTCTTTCCTCCCTACCGACAGATTGACG 1310

  scaffold48|si     114348 GGTAGGTTTAGATATCTCCGTAAGAGATGCAACGGCAGCAGTTGTAGCAG 114397
                                              v                         ?  i 
C rnd-5_family-       1309 GGTAGGTTTAGATATCTCCCTAAGAGATGCAACGGCAGCAGTTGTNGCGG 1260

  scaffold48|si     114398 CTGCCTCGATTTCCTTGAGTGACTTTGTGGGGGACATCTTGG-CCGGCTT 114446
                                              v         v     i      - v     
C rnd-5_family-       1259 CTGCCTCGATTTCCTTGAGGGACTTTGTGTGGGACGTCTTGGACAGGCTT 1210

  scaffold48|si     114447 GCAATAGTTTGCTGTGTCACTCTTGCGATCGCAGCTTGGAGGACTTCATT 114496
                                                 v   v   i             ?     
C rnd-5_family-       1209 GCAATAGTTTGCTGTGTCACTCGTGCTATCACAGCTTGGAGGACNTCATT 1160

  scaffold48|si     114497 GGAAGGAATGGAGTTGAGATTTTCTGCAGGCCAGGGTGGAAAAGATGGGA 114546
                                            ?      i              v          
C rnd-5_family-       1159 GGAAGGAATGGAGTTGANATTTTCCGCAGGCCAGGGTGGCAAAGATGGGA 1110

  scaffold48|si     114547 TGGTAACAGAATTGGGCAAGGAGTCTT-CATTTCAGTAGGACCATCCTCT 114595
                                   vi                 - ?                    
C rnd-5_family-       1109 TGGTAACACGATTGGGCAAGGAGTCTTCCNTTTCAGTAGGACCATCCTCT 1060

  scaffold48|si     114596 TCCT------CTGTTGTTTTGGGGTTCGCCAATACAGAACCAGACTTGAG 114639
                             i ------       i             v                  
C rnd-5_family-       1059 TCTTCTTCTCCTGTTGTCTTGGGGTTCGCCACTACAGAACCAGACTTGAG 1010

  scaffold48|si     114640 TGAATCAGAGTCATACTGGTTATCGTGCATGGAAAAGGTAGGAGAATGGA 114689
                                                                             
C rnd-5_family-       1009 TGAATCAGAGTCATACTGGTTATCGTGCATGGAAAAGGTAGGAGAATGGA 960

  scaffold48|si     114690 CTTCAGGTGGAGGTATGTCTTCCAAACCCGATTGATTTTTTTTGCGTGGA 114739
                                         ii       i      v    -              
C rnd-5_family-        959 CTTCAGGTGGAGGTGCGTCTTCCGAACCCGCTTGA-TTTTTTTGCGTGGA 911

  scaffold48|si     114740 ACCAGGTTGTTCTGGATGATGAAGTGCCTCATCATCAAGATGAGTTCCGA 114789
                                              i    ? ?      i                
C rnd-5_family-        910 ACCAGGTTGTTCTGGATGACGAAGNGNCTCATCGTCAAGATGAGTTCCGA 861

  scaffold48|si     114790 TCTCAGAAATTGTGGGTAGGTCTTTTGATTTCAGTAAAAAGGAAGGAAAA 114839
                                     ?  ?           i i        i             
C rnd-5_family-        860 TCTCAGAAATNGTNGGTAGGTCTTTCGGTTTCAGTAGAAAGGAAGGAAAA 811

  scaffold48|si     114840 TATCAGATTCACCAACAGAATAATAATTACATAACTGGGGGCCAAAGAGA 114889
                                        i v    i  v   v              ?       
C rnd-5_family-        810 TATCAGATTCACCGAGAGAACAAAAATAACATAACTGGGGGCNAAAGAGA 761

  scaffold48|si     114890 AGTGACATACCCTTGGCAAATTGGCTGCAACAGGAGGATTGGCATACAGA 114939
                                 i                     i  i       i   i      
C rnd-5_family-        760 AGTGACGTACCCTTGGCAAATTGGCTGCGACGGGAGGATCGGCGTACAGA 711

  scaffold48|si     114940 TGAGGTGGTATTGGCAGATTTGTTGTGGGCATTTTTCACCAATCTTGGAT 114989
                             i   v           ?                  i ?i   v     
C rnd-5_family-        710 TGGGGTCGTATTGGCAGANTTGTTGTGGGCATTTTTCGCNGATCGTGGAT 661

  scaffold48|si     114990 GCTTGAGAGTCTGCGCAGCAACAGACTCAT----------TTGAGGGGTA 115029
                                 v    i                v ----------          
C rnd-5_family-        660 GCTTGACAGTCCGCGCAGCAACAGACTCCTCATCTGAGTCTTGAGGGGTA 611

  scaffold48|si     115030 GGTCGCTTCCCCTTGGACTCAGAGCTTTGCCTTGTGACGTGCTTATTTCC 115079
                           v                  ?v  i               i          
C rnd-5_family-        610 TGTCGCTTCCCCTTGGACTNTGAACTTTGCCTTGTGACGCGCTTATTTCC 561

  scaffold48|si     115080 GGGTTCAGCGGAC-ATAACAGCCCGTGCAGGTTTAGGAACCGATGGGGTG 115128
                                ii i  v -i?         i  i     i     v         
C rnd-5_family-        560 GGGTTTGGTGGCCTGNAACAGCCCGCGCGGGTTTGGGAACGGATGGGGTG 511

  scaffold48|si     115129 GGAAGATCCTTTCCTGTTCAGCGCAATGATCTTGGC-ATGAGCGCAATGA 115177
                                         i   v     i         ? -       ---   
C rnd-5_family-        510 GGAAGATCCTTTCCCGTTGAGCGCGATGATCTTGNCGATGAGCG---TGA 464

  scaffold48|si     115178 TCTTGGCGATGAGTGACGCGATGACCTTGTCTTATGGTTGGTGGGCTTCT 115227
                            i  v   i    i                    i i i           
C rnd-5_family-        463 TTTTCGCGGTGAGCGACGCGATGACCTTGTCTTACGATCGGTGGGCTTCT 414

  scaffold48|si     115228 TCTTGGCAGAGGTTGATGTACGGTTGGCGGAAATGGCCTTCTTGTTTGTG 115277
                                  i                                      i i 
C rnd-5_family-        413 TCTTGGCGGAGGTTGATGTACGGTTGGCGGAAATGGCCTTCTTGTTCGCG 364

  scaffold48|si     115278 GAAGCGGACTGTTTCTTTGTGGAAGAGGTTGCAGAGGATGGATTGCGGAC 115327
                                              i         v  ?               i 
C rnd-5_family-        363 GAAGCGGACTGTTTCTTTGCGGAAGAGGTGGCNGAGGATGGATTGCGGGC 314

  scaffold48|si     115328 AGAAGATCGCACCATGATTATGTAGTGATTTTGGGAGGCAAAATATTTGG 115377
                           i    ?    i         i                   i   i?    
C rnd-5_family-        313 GGAAGNTCGCGCCATGATTACGTAGTGATTTTGGGAGGCAGAATGNTTGG 264

  scaffold48|si     115378 TGAAAATGGAAATTATTATGGGGGGTTAGGATGACAAAGCAAAGAGCTGC 115427
                           i                       ?      ?               ?  
C rnd-5_family-        263 CGAAAATGGAAATTATTATGGGGGNTTAGGANGACAAAGCAAAGAGCNGC 214

  scaffold48|si     115428 ATGATTACACATGCATGTCATCACATGCATGTCAACGAATGTCAGGCATT 115477
                                     i      i                     v   i?     
C rnd-5_family-        213 ATGATTACACGTGCATGCCATCACATGCATGTCAACGAAAGTCGNGCATT 164

  scaffold48|si     115478 AATTGAGTACCACTTAGAAGGGGTCATTTGGTTCTAGGGGTCATGACGGA 115527
                                                       i      i              
C rnd-5_family-        163 AATTGAGTACCACTTAGAAGGGGTCATTCGGTTCTGGGGGTCATGACGGA 114

  scaffold48|si     115528 TAAATAAGTATCATACTTGTGAAGTGGTCATAAAGAAGCATCCATGCAAG 115577
                                    i    ?  i                i             i 
C rnd-5_family-        113 TAAATAAGTGTCATNCTCGTGAAGTGGTCATAAAAAAGCATCCATGCAGG 64

  scaffold48|si     115578 CTCACGTTAACCTGCACATCACAATTTAGCACATAAT-AATTTAAGATCC 115626
                                               i i   v       i  -     i      
C rnd-5_family-         63 CTCACGTTAACCTGCACATCGCGATTAAGCACATGATAAATTTGAGATCC 14

  scaffold48|si     115627 AGC 115629
                              
C rnd-5_family-         13 AGC 11

Matrix = 20p43g.matrix
Kimura (with divCpGMod) = 5.24
Transitions / transversions = 1.95 (113/58)
Gap_init rate = 0.01 (15 / 2277), avg. gap size = 2.13 (32 / 15)


507 23.45 2.01 2.70 scaffold48|size790669 115628 115776 (675452) C rnd-4_family-237#Unknown (112) 166 19 m_b905s001i2 145372

  scaffold48|si     115628 GCAGTGGCATCAATTTAGGATACTCTTTATACTATCTTCATGTACAGATA 115677
                              v   viv       i     i    vii?   v       vii?  i
C rnd-4_family-        166 GCATTGGAGGCAATTTAAGATACCCTTTTCGNTATATTCATGTCTGNATG 117

  scaffold48|si     115678 CCAACATAGGGAAATCTTGTTTTGTCAGACGAAAT-ACCACAGTAGTGGG 115726
                           i v     ?v vviv iii   i           i-  i v iv    v 
C rnd-4_family-        116 TCTACATANCGCCGACCCATTTCGTCAGACGAAACCACTAGAAAAGTGCG 67

  scaffold48|si     115727 ATTTCGTCAGAC--AGACCCAGGGGGCTCCATATAACTGCCCCCACTTTT 115774
                           -           --  v   --    i                 -i    
C rnd-4_family-         66 -TTTCGTCAGACGAAGTCCC--GGGGTTCCATATAACTGCCCCC-TTTTT 21

  scaffold48|si     115775 TA 115776
                             
C rnd-4_family-         20 TA 19

Matrix = 20p43g.matrix
Kimura (with divCpGMod) = 26.24
Transitions / transversions = 1.27 (19/15)
Gap_init rate = 0.04 (6 / 148), avg. gap size = 1.17 (7 / 6)


1474 19.25 5.21 4.63 scaffold48|size790669 115825 116189 (675039) rnd-5_family-875#Unknown 1 367 (419) m_b905s001i3 145373

  scaffold48|si     115825 GAAACTTTCAAAAATGAAACTTCA-TTGATCAGAATTTAAGCTCGCACAT 115873
                                    ii v           -iiii      v vvi?     ----
  rnd-5_family-          1 GAAACTTTCGGATATGAAACTTCAACCAGTCAGAAATGTGNCTCGC---- 46

  scaffold48|si     115874 TATACTCAATAGCAGATAAAATCTTTTCAGCTGGACAATTTTTT--GCGC 115921
                           ----- vi   -  v  ----        ?v             --    
  rnd-5_family-         47 -----TGGATA-CATAT----TCTTTTCANGTGGACAATTTTTTTGGCGC 86

  scaffold48|si     115922 ACCTCACTAGTCCGACAAACACCATTTTGTGCA-------ACAATAATTA 115964
                               ii   i                 i i   -------  i       
  rnd-5_family-         87 ACCTTGCTAATCCGACAAACACCATTTCGCGCATCTGTACACGATAATTA 136

  scaffold48|si     115965 CCCATGATCCTTGCGCAATACTATGATGAAATGCTGTGATAACATTATTA 116014
                                     iiviv    iv  i v      ? i i     ?    iii
  rnd-5_family-        137 CCCATGATCCCCTTTCAATGGTACGCTGAAATNCCGCGATAANATTACCG 186

  scaffold48|si     116015 CTCTATTGACAAAATGCGGTCAATCCAACTAAGTATCTACGGAGAAAGAT 116064
                              v   i  i   v     v        ?   i   v  vv        
  rnd-5_family-        187 CTCGATTAACGAAAGGCGGTGAATCCAACNAAGCATCAACCCAGAAAGAT 236

  scaffold48|si     116065 ATCCCTT------CAATGGATTCTTTTCACAATGACCCTTCTGTAGCTAT 116108
                             i    ------             iv    i  --- v    i     
  rnd-5_family-        237 ATTCCTTCGATTACAATGGATTCTTTCAACAACGA---TGCTGTGGCTAT 283

  scaffold48|si     116109 GGCTTCATCCATTGGATGCACCTAGTTTGATGATACTGCCGTTGATGATT 116158
                                 i   i i    i i v v??    ?   i v     i       
  rnd-5_family-        284 GGCTTCGTCCGTCGGATACGCGTCNNTTGANGATGCAGCCGTCGATGATT 333

  scaffold48|si     116159 T--TATGTCTATCCAATG-TCATTGGATGGTACT 116189
                            --      v   vi ii-          i v  
  rnd-5_family-        334 TCGTATGTCGATCAGACATTCATTGGATGATCCT 367

Matrix = 20p43g.matrix
Kimura (with divCpGMod) = 17.74
Transitions / transversions = 1.68 (42/25)
Gap_init rate = 0.06 (23 / 364), avg. gap size = 1.57 (36 / 23)


355 17.29 2.38 3.61 scaffold48|size790669 116174 116257 (674971) C scaffold159|size508292_(dbseq-nr_285)_[311950,318406]#LTR/Gypsy (6002) 455 373 m_b905s001i4 145374

  scaffold48|si     116174 GTCATTGGATGGTACTGACCTAAGCCAGAAAGTATTTAAAAAATCTTGAT 116223
                             i  i ivi i  v           ii      -               
C scaffold159|s        455 GTTATCGATCGATAGTGACCTAAGCCGAAAAGTA-TTAAAAAATCTTGAT 407

  scaffold48|si     116224 GTAGACTTTGCTGACTTTGT--TTTTATGAGCTTAA 116257
                             i i    v v -      --    i    -    
C scaffold159|s        406 GTGGGCTTTTCAG-CTTTGTTATTTTGTGAG-TTAA 373

Matrix = 20p43g.matrix
Kimura (with divCpGMod) = 15.64
Transitions / transversions = 2.50 (10/4)
Gap_init rate = 0.05 (4 / 83), avg. gap size = 1.25 (5 / 4)

3574 3.80 0.00 0.48 scaffold48|size790669 116189 116611 (674617) C scaffold434|size123093_(dbseq-nr_175)_[52641,59321]#LTR/Gypsy (0) 6681 6261 m_b905s001i5 145374

  scaffold48|si     116189 TGACCTAAGCCAGAAAGTATTTAAAAAATCTTGATGTAGACTTTGCTGAC 116238
                                                           iv                
C scaffold434|s       6681 TGACCTAAGCCAGAAAGTATTTAAAAAATCTTATTGTAGACTTTGCTGAC 6632

  scaffold48|si     116239 TTTGTTTTTATGAGCTTAACACTACTGTATAAGCAATGCATGAGATACTA 116288
                                                        i   ii   v           
C scaffold434|s       6631 TTTGTTTTTATGAGCTTAACACTACTGTACAAGTGATGAATGAGATACTA 6582

  scaffold48|si     116289 GTTATCTCATGCACAAACAAAACACAAATGATCATGGGAGAGATTGGCAG 116338
                                        i   --        i                      
C scaffold434|s       6581 GTTATCTCATGCATAAA--AAACACAAGTGATCATGGGAGAGATTGGCAG 6534

  scaffold48|si     116339 TGATTTGTCGCACTTCCATGACTGGCCCATATTCAACTGCCCAAAGGAAC 116388
                                   v   v                                     
C scaffold434|s       6533 TGATTTGTGGCAGTTCCATGACTGGCCCATATTCAACTGCCCAAAGGAAC 6484

  scaffold48|si     116389 TGTCCCATGCGAAGGTTCCTAAGAAGGAAATCCTCCATTGGATATTCAAC 116438
                                    v          i                             
C scaffold434|s       6483 TGTCCCATGGGAAGGTTCCTGAGAAGGAAATCCTCCATTGGATATTCAAC 6434

  scaffold48|si     116439 CTAAGAAAACACCAACAATGTGTATTGTGGAGTTGTAGGAAGGAAAATCC 116488
                                        v           v                        
C scaffold434|s       6433 CTAAGAAAACACCTACAATGTGTATGGTGGAGTTGTAGGAAGGAAAATCC 6384

  scaffold48|si     116489 TATTTGGATATGATTTCTGAGAAACTCCTATCTTATGACTTTTGAGTCCT 116538
                                                      v                      
C scaffold434|s       6383 TATTTGGATATGATTTCTGAGAAACTCATATCTTATGACTTTTGAGTCCT 6334

  scaffold48|si     116539 TCCTCTGTATCAAACAATGTGAAGGAGACTTATGGAGTTCCACCTGGAAG 116588
                                                                             
C scaffold434|s       6333 TCCTCTGTATCAAACAATGTGAAGGAGACTTATGGAGTTCCACCTGGAAG 6284

  scaffold48|si     116589 CTCCAGATTCTTGGCCTATTTCA 116611
                                              v   
C scaffold434|s       6283 CTCCAGATTCTTGGCCTATGTCA 6261

Matrix = 20p43g.matrix
Kimura (with divCpGMod) = 3.90
Transitions / transversions = 0.78 (7/9)
Gap_init rate = 0.00 (2 / 422), avg. gap size = 1.00 (2 / 2)


2338 11.73 2.47 1.91 scaffold48|size790669 116616 116980 (674248) rnd-5_family-875#Unknown 420 786 (0) m_b905s001i6 145373

  scaffold48|si     116616 CTTCAGTAGACAGTAAATGTACCCATGTCCATGCCCCTTCTGTAAATGCC 116665
                                ivv   v  v   v ii   v i   i        i  v  i   
  rnd-5_family-        420 CTTCAAGTGACTGTCAATCTGTCCAGGCCCACGCCCCTTCCGTTAACGCC 469

  scaffold48|si     116666 ------CCCAAAGCTATATTTTTAATGGCTTGTTCTAACATGTGTTCTGC 116709
                           ------  v          i?        i     ii             
  rnd-5_family-        470 TATTCTCCGAAAGCTATATCNTTAATGGCCTGTTCCGACATGTGTTCTGC 519

  scaffold48|si     116710 CAACACCAC---TCATGATTATATTTTTGTTGACTATAGTTCTCTCCCGC 116756
                             ?    i ---           i  v   i  ? v i           ?
  rnd-5_family-        520 CANCACCGCGCCTCATGATTATACTTATGTCGANTCTGGTTCTCTCCCGN 569

  scaffold48|si     116757 CTACTACAGTTGAGTATACAGTATACTTTTGTTGAGTCTACTTCTCTTAA 116806
                              ?      i   ?    -------  i ? v      ?       ii 
  rnd-5_family-        570 CTANTACAGTCGAGNATAC-------TTCTNTGGAGTCTNCTTCTCTCGA 612

  scaffold48|si     116807 GGCCTCTAATGCAGGGGATACTTCCGACAAGGATACTTCTGTGGGTGCTT 116856
                                      i  i                               v   
  rnd-5_family-        613 GGCCTCTAATGTAGAGGATACTTCCGACAAGGATACTTCTGTGGGTTCTT 662

  scaffold48|si     116857 CTCACAATAAGAATGATCCTGTTCCAGATCACAGTGCAGATACCATAACT 116906
                                                           i            v    
  rnd-5_family-        663 CTCACAATAAGAATGATCCTGTTCCAGATCACGGTGCAGATACCAGAACT 712

  scaffold48|si     116907 AGTCGAACTAATGCTGCTGAATTTGCTGAAACACTGAAAGAAAAAGATGT 116956
                                            i       i?     v          v   i  
  rnd-5_family-        713 AGTCGAACTAATGCTGCCGAATTTGTNGAAACCCTGAAAGAAACAGACGT 762

  scaffold48|si     116957 AAGAACTTTCAGTAACGGCATTTT 116980
                                     i         i   
  rnd-5_family-        763 AAGAACTTTCGGTAACGGCACTTT 786

Matrix = 20p43g.matrix
Kimura (with divCpGMod) = 9.48
Transitions / transversions = 1.80 (27/15)
Gap_init rate = 0.02 (9 / 364), avg. gap size = 1.78 (16 / 9)


1235 23.89 1.36 3.05 scaffold48|size790669 117024 117390 (673838) C rnd-1_family-693#Unknown (58) 448 88 m_b905s001i7 145375

  scaffold48|si     117024 TTCATCCAATACTGCGACAAGGCATCTCCA-ACTACAATACCCCAGTTAT 117072
                              i  ?    i           ?      -     i  --    ii---
C rnd-1_family-        448 TTCGTCNAATATTGCGACAAGGCNTCTCCANACTACGAT--CCCAAC--- 404

  scaffold48|si     117073 GTTATTGTGATTATGATAAGATTTCTAGGCAGTTGTTTCAAGCATATGAG 117122
                           ---  i i    ?i   i    i  v  iv    i     i   v ?   
C rnd-1_family-        403 ---ATCGCGATTNCGATGAGATCTCAAGAGAGTTATTTCAGGCAGANGAG 357

  scaffold48|si     117123 GTATGGATTAGTTGTGAATTGTTGCTAAAAGCAATGGATCTTGTAGCAAA 117172
                                 i     i v  vi ?? vv v  i  v     vv ?v v  v  
C rnd-1_family-        356 GTATGGGTTAGTCGGGACCTNNTCGTCAAGGCCATGGAGGTNCTTGCCAA 307

  scaffold48|si     117173 GTATCATGGGTTCACCATACGC-TTGATAAAGAGTACATTAAATGCACCA 117221
                                    ?  i  ?  v   - i  ?      ?v     vi    v  
C rnd-1_family-        306 GTATCATGGNTTTACNATTCGCGTCGANAAAGAGNCCATTATGTGCAACA 257

  scaffold48|si     117222 GACTGGGCATTGATAAGACAAATCATGCATTTCTTAATTGTCCTTTGAGT 117271
                             ?v?    vv  i      ?v  i     viv v   v iv      iv
C rnd-1_family-        256 GANANGGCAAGGACAAGACANCTCGTGCATACGTGAATGGCGCTTTGAAG 207

  scaffold48|si     117272 GCCGGATTCACATTTTGATTCAAACCCATGTCTCTGGAAACCGAGAGGTA 117321
                             i  v vi      ii      i iiii   v  ?     ?    ii  
C rnd-1_family-        206 GCTGGTTGTACATTTCAATTCAAGCTTGCGTCGCTNGAAACNGAGAAATA 157

  scaffold48|si     117322 TATGCCTGTCAATTCTACA--TA-GAAATAGTGGAGCTATAAGAAGAGAT 117368
                            v    ?vi?  i  vi  --  -    ---     v  i  i     i 
C rnd-1_family-        156 TTTGCCNCCNAACTCGGCACTTACGAAA---TGGAGGTACAAAAAGAGGT 110

  scaffold48|si     117369 GGTATAAACCCATTAAAGTCAT 117390
                             v i ii  ? i?  ii i  
C rnd-1_family-        109 GGGACAGGCCNACNAAGATTAT 88

Matrix = 20p43g.matrix
Kimura (with divCpGMod) = 26.80
Transitions / transversions = 1.36 (49/36)
Gap_init rate = 0.04 (15 / 366), avg. gap size = 1.07 (16 / 15)


298 31.43 0.71 0.71 scaffold48|size790669 117644 117784 (673444) C rnd-1_family-438#Unknown (1833) 1190 1050 m_b905s001i8 145376

  scaffold48|si     117644 CATTGAAACTAGATCGTATTGTATTACTTTCTTGCACACCAATGGTCATG 117693
                              i  i v v  viv      i v v       iviivv      -   
C rnd-1_family-       1190 CATCGAGAATCGAGTTTATTGTGTGAGTTTCTTGTCTGGAAATGGT-ATG 1142

  scaffold48|si     117694 CA-GATGTCAATTGGAAGCACATTTGAGTTGTGGGTAAGGTCATGAACAT 117742
                           v -   vii?v      vv v vv  ii  i    v   i vv i  ivv
C rnd-1_family-       1141 GAAGATCCTNTTTGGAATAAAAAATGGATTATGGGAAAGATATTAAATCA 1092

  scaffold48|si     117743 GTTAATTACCCATAAGAACAAAACCAAAAAGTATGTCTATGA 117784
                           i  i     ?  i           v  i        v  i  
C rnd-1_family-       1091 ATTGATTACNCACAAGAACAAAACGAAGAAGTATGTGTACGA 1050

Matrix = 20p43g.matrix
Kimura (with divCpGMod) = 39.47
Transitions / transversions = 0.83 (20/24)
Gap_init rate = 0.01 (2 / 140), avg. gap size = 1.00 (2 / 2)


1827 29.94 2.35 2.35 scaffold48|size790669 117866 118672 (672556) C rnd-1_family-438#Unknown (2174) 849 43 m_b905s001i9 145376

  scaffold48|si     117866 ATGTTATCCATTAAAAATTACCAATCTAACACTGCATACACATA---GCT 117912
                               v? i   i    -i        v i  vvvv         ---i  
C rnd-1_family-        849 ATGTANTTCATCAAAA-CTACCAATCAAGCAAACAATACACATACGAACT 801

  scaffold48|si     117913 GTGACCAACAAGACAACCACATCTG-CCAGTTGATGTTCCAAAATTAGGA 117961
                           ?---           ?    vi  i-   vviv i- v    v   v   
C rnd-1_family-        800 N---CCAACAAGACANCCACCCCTACCCACACCAC-TACCAATATTTGGA 755

  scaffold48|si     117962 TTCATGCAGAACAAAATCTTATTTTCCAAGCTTTCTTTTCTGTATTTGAA 118011
                               vi  i     v     i        i     i  i ii i?ivi  
C rnd-1_family-        754 TTCAAACAAAACAATATCTTGTTTTCCAAACTTTCCTTCCCATGNCGAAA 705

  scaffold48|si     118012 ATGATCTTCGTGAAGGCTGAGAGGATATACAACCATACCACAATGGTTGA 118061
                           i     vivi  v vv i? vv     ii v       i i i       
C rnd-1_family-        704 GTGATCGCAATGCATTCCNACCGGATACGCCACCATACTATAGTGGTTGA 655

  scaffold48|si     118062 AACTGTTGAATGTAG-ATAGAAAGCAAAACGCTGCTTCTTCTTGATTTAC 118110
                            i        - i  - v  i  i i v  iiv        vv  vv?iv
C rnd-1_family-        654 AGCTGTTGAA-GCAGCAAAGGAAACGATACATAGCTTCTTCAGGAGGNGA 606

  scaffold48|si     118111 AGTCTTGTATTCCTTTTAAGCTTGCACTAAACTAACATTATCAAATTCCA 118160
                            v vi  v  v    iivi  v   v i         vvv     i i  
C rnd-1_family-        605 ATTGCTGAATACCTTCCTGGCATGCTCCAAACTAACAAGCTCAAACTTCA 556

  scaffold48|si     118161 ATGGACCACAAGCAATTGGTGGACTC-CCGTGTTTGATACAATGAGAGTT 118209
                            ?     vvv     -ii ii i   -  ii v i------    i   -
C rnd-1_family-        555 ANGGACCCGTAGCAA-CAGCAGGCTCGCCACGGTC------ATGAAAGT- 514

  scaffold48|si     118210 AAATGAATTCAGGAT-------ACAGA---TGGCAAGACTCTTAAGATAT 118249
                           --  vv       v -------  i  ---  iv   i  -  ?  i  v
C rnd-1_family-        513 --ATCTATTCAGGCTGACAAGAACGGAAATTGAAAAGGCT-TTNAGGTAA 467

  scaffold48|si     118250 ATCATCTCTGCAATGGGTGGGAACTTGGCAATATAGGGAATTGGCATATC 118299
                                   ?  i i   v  i   v ?     ii   iiviv     i  
C rnd-1_family-        466 ATCATCTCNGCGACGGGAGGAAACGTNGCAATGCAGGAGTCGGGCATGTC 417

  scaffold48|si     118300 AAACTGA-CATCCTTCTCTGGACAGAGAGTAGTCCCAAACAACAATGTCA 118348
                           i  ivv -  i  vi  i?   -i  v i  iii   v  i  i vv ii
C rnd-1_family-        416 GAATGCACCACCCGCCTTNGGA-GGACAATAACTCCACACGACGAACTTG 368

  scaffold48|si     118349 TTTTTTGGAGAAGGAGACACTTTGGCATAGCAGAAAGTGTATCTGCCATG 118398
                             i i  ?   ?    v i    ?        i  vivi      i v v
C rnd-1_family-        367 TTCTCTGNAGANGGAGTCGCTTTNGCATAGCAAAACAAATATCTGTCTTC 318

  scaffold48|si     118399 TCCTCATAGAATGACACACCCCCTTGCAAGTTGATGAAGTATTCCTTTGT 118448
                           vv   i? vi  ?  i     ? v     i i ?v v  v   v   i  
C rnd-1_family-        317 AGCTCGNATGATNACGCACCCNCGTGCAAATCGNGGTAGGATTGCTTCGT 268

  scaffold48|si     118449 GGTAGCTCACGAAGAACAGGAGATTCTTGTCTTTTTCTTCAATT--CTGT 118496
                               i ?  vi  vv?  i?    i       v i  v -iii --  v 
C rnd-1_family-        267 GGTAACNCAGAAATCNCAANAGATCCTTGTCTGTCTCGT-GGCTGACTTT 219

  scaffold48|si     118497 TCCAGAAGAAGAACAAGTTCTCCTAACTTCAAAACCTCTTTTTCCAGCAT 118546
                           ?     ?  vvv   v  i vi  i i      ?      i v  v  ?v
C rnd-1_family-        218 NCCAGANGACCCACATGTCCGTCTGATTTCAAANCCTCTTCTGCCTGCNA 169

  scaffold48|si     118547 ACAATCTAAGGTTTTTATAAATCTCTTGAGCAAAGTTGTCTTTCTCTGAC 118596
                             i      v  vv  i  i  v     v     ??i   ii i v  ii
C rnd-1_family-        168 ACGATCTAATGTGATTGTAGATATCTTGCGCAAANNCGTCCCTTTGTGGT 119

  scaffold48|si     118597 TTTGTCAGCAAGTCATTACAAAGCATGCCACAAGGTTAAAGTAACAACAG 118646
                             v iv iv v      i        i    vv  viii  ? ii ii  
C rnd-1_family-        118 TTGGCGAAGACGTCATTGCAAAGCATACCACTTGGACGGAGNAGTAGTAG 69

  scaffold48|si     118647 CTTTGGGGCATTGATCGATTCCTCCA 118672
                                 v  v   iiivvv       
C rnd-1_family-         68 CTTTGGTGCTTTGGCTTCATCCTCCA 43

Matrix = 20p43g.matrix
Kimura (with divCpGMod) = 36.58
Transitions / transversions = 1.21 (129/107)
Gap_init rate = 0.03 (27 / 806), avg. gap size = 1.41 (38 / 27)


10965 8.69 0.67 0.80 scaffold48|size790669 118768 120264 (670964) C scaffold170|size558746_(dbseq-nr_246)_[277812,288266]#LTR/Gypsy (6088) 4367 2873 m_b905s001i10 145377

  scaffold48|si     118768 AGAATCGATATCAATCTAATTAGTGACTATAACTGCATTACTTAGTAGCT 118817
                                 i                  i                       i
C scaffold170|s       4367 AGAATCAATATCAATCTAATTAGTGGCTATAACTGCATTACTTAGTAGCC 4318

  scaffold48|si     118818 TAAATAATGTTTACTGGTGGCATACCGGAAGTGTACGGGAGGGTAACCGG 118867
                           v   v         i                    i              
C scaffold170|s       4317 AAAAAAATGTTTACCGGTGGCATACCGGAAGTGTATGGGAGGGTAACCGG 4268

  scaffold48|si     118868 AAGTGTACGGGAGGGTAACCGGAAGGTTACGGGAAGGCTACCAGAGAGTA 118917
                                                                    ii       
C scaffold170|s       4267 AAGTGTACGGGAGGGTAACCGGAAGGTTACGGGAAGGCTACTGGAGAGTA 4218

  scaffold48|si     118918 CCGGAGGGTTACCGGAGCGTACGGGAGGGCTACCAGAACGTTACAGGAGG 118967
                                             i   v           i               
C scaffold170|s       4217 CCGGAGGGTTACCGGAGCATACCGGAGGGCTACCGGAACGTTACAGGAGG 4168

  scaffold48|si     118968 GTTACCGGGAGGGCTACCTACTGTTGGACTACAATAATAGAGTATGTGTA 119017
                                 i                                           
C scaffold170|s       4167 GTTACCAGGAGGGCTACCTACTGTTGGACTACAATAATAGAGTATGTGTA 4118

  scaffold48|si     119018 ATTTATCTCCACTAATATAATTAAACATACTACATTAACATGTTTTAGGG 119067
                                                                    i        
C scaffold170|s       4117 ATTTATCTCCACTAATATAATTAAACATACTACATTAACATATTTTAGGG 4068

  scaffold48|si     119068 GCCCGCCCAACACATCGCCCACCAAAAGGACACAGGTGCCAAAATTTCAG 119117
                                                                             
C scaffold170|s       4067 GCCCGCCCAACACATCGCCCACCAAAAGGACACAGGTGCCAAAATTTCAG 4018

  scaffold48|si     119118 CCCCACGCTGTCTCAAGATGAAAAACAATACTGTGGACAATATCATCACC 119167
                                v    ii                               i      
C scaffold170|s       4017 CCCCAAGCTGCTTCAAGATGAAAAACAATACTGTGGACAATATTATCACC 3968

  scaffold48|si     119168 AAGGTAGAAGAAAATGAATTATTTAATTGAAACTAAGCTGAAATGAAAAC 119217
                                     i    v      v         i          ii v   
C scaffold170|s       3967 AAGGTAGAAGGAAATTAATTATATAATTGAAATTAAGCTGAAACAATAAC 3918

  scaffold48|si     119218 AATTGTAAAATAGTTTGACTTCAATAACTCACCATAAAAATTTACATGCC 119267
                              i    vi                           i            
C scaffold170|s       3917 AATCGTAATGTAGTTTGACTTCAATAACTCACCATAAGAATTTACATGCC 3868

  scaffold48|si     119268 TCTGCCGAATGTTGTTGGCAACACGGCGGTGCAAGGAGAAATGCCAAACT 119317
                                i   i              i           v i           
C scaffold170|s       3867 TCTGCTGAACGTTGTTGGCAACACAGCGGTGCAAGGCGGAATGCCAAACT 3818

  scaffold48|si     119318 CAGTCTGTGGACTGAGTTTCGGCTGTACCCGTGCCTGGCCTGAAATAAAA 119367
                                                     v   i                   
C scaffold170|s       3817 CAGTCTGTGGACTGAGTTTCGGCTGTTCCCATGCCTGGCCTGAAATAAAA 3768

  scaffold48|si     119368 TAATTGAAAATTAGATGTAGTCAAGACAAGTGTAAAAATAATTGTATTCC 119417
                                                                             
C scaffold170|s       3767 TAATTGAAAATTAGATGTAGTCAAGACAAGTGTAAAAATAATTGTATTCC 3718

  scaffold48|si     119418 ATGCAACTCACCTCTATTAATATACCCGCCGCTGCCAAATATCATTGGCA 119467
                                                    i                 i      
C scaffold170|s       3717 ATGCAACTCACCTCTATTAATATACTCGCCGCTGCCAAATATCGTTGGCA 3668

  scaffold48|si     119468 ACACGGTGGTGCAAAGCGAAATCCCAAACTCAGTCTGTGGACTGAGTTTT 119517
                                 i                                 i         
C scaffold170|s       3667 ACACGGCGGTGCAAAGCGAAATCCCAAACTCAGTCTGTGGGCTGAGTTTT 3618

  scaffold48|si     119518 GGGGATTTCAGAACTGGGCCTGTAACTATTTAATTGAAAAAAATTAACAT 119567
                           v        v                 v              ---     
C scaffold170|s       3617 CGGGATTTCTGAACTGGGCCTGTAACTTTTTAATTGAAAAAA---AACAT 3571

  scaffold48|si     119568 GTGTTGAGTATAATAGGGTGAAAAAAGATGAGTTCATGAAAACTCA-CCC 119616
                                               -              i          -   
C scaffold170|s       3570 GTGTTGAGTATAATAGGGTG-AAAAAGATGAGTTCGTGAAAACTCACCCC 3522

  scaffold48|si     119617 CAAAATATACCCGCCGCTGCCAATTGTTCTTGGCAACACGGCGGTCCAAG 119666
                                      i   i                       i       i  
C scaffold170|s       3521 CAAAATATACCTGCCACTGCCAATTGTTCTTGGCAACACAGCGGTCCGAG 3472

  scaffold48|si     119667 GCGCAATGCCTAACTCAGTCTGTGGACTGAGTTTCGGCGATTTCGCCCGT 119716
                              v                               i           v  
C scaffold170|s       3471 GCGGAATGCCTAACTCAGTCTGTGGACTGAGTTTCAGCGATTTCGCCAGT 3422

  scaffold48|si     119717 AGACCTGTAACTATTTAATTGAAAAAATAATGGACGTGTGGTGAGTATAG 119766
                                        v             -   vi  iii  v        i
C scaffold170|s       3421 AGACCTGTAACTAATTAATTGAAAAAA-AATTAACACATGTTGAGTATAA 3373

  scaffold48|si     119767 TGGTGTAGAACATGAAGAGTTT-TAAATATCTTATCCCCAAAATATACCC 119815
                            i v  -   v v  v     i- i  - v  i i               
C scaffold170|s       3372 TAGGGT-GAAAAAGATGAGTTCATGAA-AACTCACCCCCAAAATATACCC 3325

  scaffold48|si     119816 GCCACTGCCAATTGTTCTTGGCAACACGGTGGTCCAAGGCGGAATGCCTA 119865
                              i                         i       v            
C scaffold170|s       3324 GCCGCTGCCAATTGTTCTTGGCAACACGGCGGTCCAATGCGGAATGCCTA 3275

  scaffold48|si     119866 ACTCAGTCTGTGGACTGAGTTTCGGCGATTTCGCCAGTAGACCTGTAACT 119915
                                                          i                  
C scaffold170|s       3274 ACTCAGTCTGTGGACTGAGTTTCGGCGATTTTGCCAGTAGACCTGTAACT 3225

  scaffold48|si     119916 ATTTAATTGGAAAAAAATGAACGTGTGGTGAGTATAGTGGTGTAGAACAT 119965
                            v      -         v   i    v      i i i    ii  v v
C scaffold170|s       3224 AATTAATT-GAAAAAAATTAACATGTGTTGAGTACAATAGTGTGAAAAAA 3176

  scaffold48|si     119966 GAAGAGTTT-TAAATATCTTACCCCCAAAATATACCCGCCGCTGCCAATT 120014
                             v  v  i- i    -  i                v   i         
C scaffold170|s       3175 GATGATTTCATGAATA-CTCACCCCCAAAATATACCGGCCACTGCCAATT 3127

  scaffold48|si     120015 GTTGTTGGCAACATGGTGGTTCAAGGCGGAATGCCTAACTCAGTCTTTGG 120064
                              v    i       i i i      i                  v   
C scaffold170|s       3126 GTTCTTGGTAACATGGCGATCCAAGGCAGAATGCCTAACTCAGTCTGTGG 3077

  scaffold48|si     120065 ACTGAGTTTCGGCGATTTTGCCGGTAGGCCTGCAACTAATTAATTGGAAA 120114
                                             i v v    i    i     v      -    
C scaffold170|s       3076 ACTGAGTTTCGGCGATTTCGACCGTAGACCTGTAACTATTTAATT-GAAA 3028

  scaffold48|si     120115 AAAATTGGCCATGTGGTGAGTATAATATTGTAGAACAAGACGAAATTGTG 120164
                            vi    i-               i iv         v  v - i  v i
C scaffold170|s       3027 ATGATTGA-CATGTGGTGAGTATAGTGGTGTAGAACATGAAG-AGTTTTA 2980

  scaffold48|si     120165 ATTA-CTCACCCCCAAAATATACCCGCCGCTGCCAATTGTTGTTGGCAAC 120213
                            v  -  i       v        v  i             v        
C scaffold170|s       2979 AATATCTTACCCCCACAATATACCGGCTGCTGCCAATTGTTCTTGGCAAC 2930

  scaffold48|si     120214 ACGGCGGTGCAAGGCGGGAGGGATAACTCA------GTCTGTGGACTGAG 120257
                            i      v        i v vv       ------       i      
C scaffold170|s       2929 ATGGCGGTCCAAGGCGGAATGCCTAACTCAGTCTGTGTCTGTGAACTGAG 2880

  scaffold48|si     120258 TTTCAGC 120264
                               i  
C scaffold170|s       2879 TTTCGGC 2873

Matrix = 20p43g.matrix
Kimura (with divCpGMod) = 8.38
Transitions / transversions = 1.58 (79/50)
Gap_init rate = 0.01 (17 / 1496), avg. gap size = 1.29 (22 / 17)

588 20.51 0.00 0.00 scaffold48|size790669 120165 120281 (670947) C scaffold170|size558746_(dbseq-nr_246)_[277812,288266]#LTR/Gypsy (6561) 3894 3778 m_b905s001i12 145377

  scaffold48|si     120165 ATTACTCACCCCCAAAATATACCCGCCGCTGCCAATTGTTGTTGGCAACA 120214
                             v       viv i   v   vi   v    ii vi             
C scaffold170|s       3894 ATAACTCACCATAAGAATTTACATGCCTCTGCTGAACGTTGTTGGCAACA 3845

  scaffold48|si     120215 CGGCGGTGCAAGGCGGGAGGGATAACTCAGTCTGTGGACTGAGTTTCAGC 120264
                            i              i v vvv                        i  
C scaffold170|s       3844 CAGCGGTGCAAGGCGGAATGCCAAACTCAGTCTGTGGACTGAGTTTCGGC 3795

  scaffold48|si     120265 CGTTCCCATGATGGGCC 120281
                           i         viv    
C scaffold170|s       3794 TGTTCCCATGCCTGGCC 3778

Matrix = 20p43g.matrix
Kimura (with divCpGMod) = 21.91
Transitions / transversions = 0.85 (11/13)
Gap_init rate = 0.00 (0 / 116), avg. gap size = 0.0 (0 / 0)


472 27.92 2.88 5.93 scaffold48|size790669 120051 120328 (670900) C rnd-1_family-399#Unknown (5) 313 44 m_b905s001i11 145378

  scaffold48|si     120051 AACTCAGTCTTTGGACTGAGTTTCGGCGATTTTGCCGGTAG-GCCT--GC 120097
                             i       v          vv        ---  v  i -   ?-- i
C rnd-1_family-        313 AATTCAGTCTGTGGACTGAGTGGCGGCGATT---CCCGTGGAGCCNTGGT 267

  scaffold48|si     120098 AACTAATTAATTGGAAAAAAATTGGCCATGTG--GTGA-GTATAATATTG 120144
                             v  v      -          - i  v   --    - v v  iv   
C rnd-1_family-        266 AAGTATTTAATT-GAAAAAAATT-GTCAGGTGACGTGACGAAAAACTTTG 219

  scaffold48|si     120145 TA--GAACAAGACGAAATTGTGATTACTCACCCCCAAAATATACCCGCCG 120192
                           v --   vii  v ii -iiv  i -  i   i  ?? vii ?  i  i 
C rnd-1_family-        218 AAATGAAGGGGAAGGGA-CAAGACT-CTTACCTCCNNATCGTNCCTGCTG 171

  scaffold48|si     120193 CTGCCAATTGTTGTTGGCAACACGGCGGTGCAAGGCGGGAGGGATAACTC 120242
                           v iv vi?          iviiv  -  v vii      v  vvv  i  
C rnd-1_family-        170 GTAGCTGNTGTTGTTGGCGTTGAGG-GGAGGGGGGCGGGCGGCTGAATTC 122

  scaffold48|si     120243 AGTCTGTGGACTGAGTTTCAGCCGTTCCCATGATGGGCCGTTGGGGTATC 120292
                           i          i   ivv i  vi     i  iv ? ----- v    --
C rnd-1_family-        121 GGTCTGTGGACCGAGCGGCGGCGATTCCCGTGGAGNG-----GTGGTA-- 79

  scaffold48|si     120293 AGTGATGTAAATGAAAAAAATAATTGTGTGATATGA 120328
                              -  v   v          vi iiv    ii   
C rnd-1_family-         78 AGT-ATTTAATTGAAAAAAATTGTCAGGTGACGTGA 44

Matrix = 20p43g.matrix
Kimura (with divCpGMod) = 31.55
Transitions / transversions = 1.09 (38/35)
Gap_init rate = 0.08 (21 / 277), avg. gap size = 1.14 (24 / 21)

856 2.83 3.77 0.00 scaffold48|size790669 120284 120389 (670839) C rnd-5_family-1755#Unknown (1) 110 1 m_b905s001i13 145378

  scaffold48|si     120284 TGGGGTATCAGTGATGTAAATGAAAAAAATAAT----TGTGTGATATGAA 120329
                                                            ----        i    
C rnd-5_family-        110 TGGGGTATCAGTGATGTAAATGAAAAAAATAATACTATGTGTGATGTGAA 61

  scaffold48|si     120330 AGCAGTGAGAGGGCACACTACTATGGAATGGTACCATATTGTACAATACC 120379
                                                     v            i          
C rnd-5_family-         60 AGCAGTGAGAGGGCACACTACTATGGTATGGTACCATATCGTACAATACC 11

  scaffold48|si     120380 ATATTGTGCA 120389
                                     
C rnd-5_family-         10 ATATTGTGCA 1

Matrix = 20p43g.matrix
Kimura (with divCpGMod) = 2.01
Transitions / transversions = 2.00 (2/1)
Gap_init rate = 0.01 (1 / 105), avg. gap size = 4.00 (4 / 1)


784 11.08 17.14 1.99 scaffold48|size790669 120391 120565 (670663) C scaffold170|size558746_(dbseq-nr_246)_[277812,288266]#LTR/Gypsy (8230) 2225 2025 m_b905s001i14 145379

  scaffold48|si     120391 AGTTGCTTCTGGGTCAAGCACC---GTTGTAGTATGGT----TACGTAC- 120432
                                ii               ---             ----   i  v-
C scaffold170|s       2225 AGTTGTCTCTGGGTCAAGCACCATTGTTGTAGTATGGTACCATACATAGA 2176

  scaffold48|si     120433 TACAATAA-CTTTTTTATCATACACAAATA-GCCATGCAAGAATCAGGTG 120480
                             i v   -  v v         i--    -    ii       i     
C scaffold170|s       2175 TATACTAAACTGTATTATCATACG--AATATGCCACACAAGAATTAGGTG 2128

  scaffold48|si     120481 AAGT----CAAATAGGAATAAGTAACAAACACATAGACACATTACACCAA 120526
                            v  ----    i--                 i        i   i    
C scaffold170|s       2127 ACGTGATACAAAC--GAATAAGTAACAAACACGTAGACACACTACGCCAA 2080

  scaffold48|si     120527 TTTTCAGCCCCACTTA--------------CGTTC-CA-TTTTTGGCGCA 120560
                                           --------------i    -i -           
C scaffold170|s       2079 TTTTCAGCCCCACTTATTATTCTTATGTTGTGTTCTTATTTTTTGGCGCA 2030

  scaffold48|si     120561 GTCAC 120565
                                
C scaffold170|s       2029 GTCAC 2025

Matrix = 20p43g.matrix
Kimura (with divCpGMod) = 9.68
Transitions / transversions = 2.80 (14/5)
Gap_init rate = 0.07 (13 / 174), avg. gap size = 2.62 (34 / 13)


3025 9.01 2.23 1.10 scaffold48|size790669 120566 121014 (670214) C scaffold170|size558746_(dbseq-nr_246)_[277812,288266]#LTR/Gypsy (8317) 2138 1685 m_b905s001i15 145380

  scaffold48|si     120566 AGAATCAGGTGA-ATGAATACAAAGGAATATGTAAGAAATACGTAGACAC 120614
                                i      -i   -      v     v    v   i          
C scaffold170|s       2138 AGAATTAGGTGACGTGA-TACAAACGAATAAGTAACAAACACGTAGACAC 2090

  scaffold48|si     120615 ACTGCACCAATT---AGCCCCTCTTATTATTG--ATGT-GTGTTCTATCA 120658
                              i i      ---      v         v--    -       --i 
C scaffold170|s       2089 ACTACGCCAATTTTCAGCCCCACTTATTATTCTTATGTTGTGTTCT--TA 2042

  scaffold48|si     120659 TTATTTTTGGCGCAGTCACTTCTGATAGTACCATATTTTGAAAATATGAA 120708
                             --                    i                         
C scaffold170|s       2041 TT--TTTTGGCGCAGTCACTTCTGGTAGTACCATATTTTGAAAATATGAA 1994

  scaffold48|si     120709 TGGGCCCAATACACACTCACCAAATCAAAGCATAGATCAAGCCTAGAATT 120758
                            i       v  i    v       v   v            v       
C scaffold170|s       1993 TAGGCCCAAAACGCACTAACCAAATGAAATCATAGATCAAGCGTAGAATT 1944

  scaffold48|si     120759 GAAACCAAAACTAGACC--CAACAGGTGATCTTGCTGCTTACAACTCGTG 120806
                                          i --                v i            
C scaffold170|s       1943 GAAACCAAAACTAGATCTGCAACAGGTGATCTTGCAGTTTACAACTCGTG 1894

  scaffold48|si     120807 ATTCGCTAAATGTGACGCATGAAACAAACAACCACTCCGAAGATATTTTT 120856
                                 v  v     vv                                 
C scaffold170|s       1893 ATTCGCAAATTGTGAGTCATGAAACAAACAACCACTCCGAAGATATTTTT 1844

  scaffold48|si     120857 -GCTTCAAAACTTAGCGTGATAAACAAAAATGCGGCTTAAGTAATGTAAA 120905
                           -        i     i         i                      v 
C scaffold170|s       1843 TGCTTCAAAGCTTAGTGTGATAAACGAAAATGCGGCTTAAGTAATGTATA 1794

  scaffold48|si     120906 AAAAATCCGGTAACCCTCCGGTACACTCTTGAAATTCCGGTAACCTCCCC 120955
                              i v          v  v                              
C scaffold170|s       1793 AAAGAACCGGTAACCCACCCGTACACTCTTGAAATTCCGGTAACCTCCCC 1744

  scaffold48|si     120956 GTACACTCTGACGTTTTGTGAGTGTACCGGGAGGTTACCGTTGTTTTTTG 121005
                                       i     ii       v            v       i 
C scaffold170|s       1743 GTACACTCTGACATTTTGCAAGTGTACGGGGAGGTTACCGGTGTTTTTCG 1694

  scaffold48|si     121006 TTTGCAGTG 121014
                                    
C scaffold170|s       1693 TTTGCAGTG 1685

Matrix = 20p43g.matrix
Kimura (with divCpGMod) = 8.46
Transitions / transversions = 0.90 (19/21)
Gap_init rate = 0.02 (11 / 448), avg. gap size = 1.36 (15 / 11)


7407 21.43 6.25 1.23 scaffold48|size790669 121015 122951 (668277) C rnd-5_family-101#Unknown (766) 2033 1 m_b905s001i16 145381

  scaffold48|si     121015 AGGGCGCGGTGTATCAAGCCCTTGCCGCTGAAGCGGCTGAGGTTTCTAAA 121064
                                    i                  i        i ?   iv     
C rnd-5_family-       2033 AGGGCGCGGCGTATCAAGCCCTTGCCGCCGAAGCGGCCGNGGTCGCTAAA 1984

  scaffold48|si     121065 CAACGAGCGCTCTCCGAATCAAAACTCATCCT--------------TGAA 121100
                            i               i  v  i        -------------- v  
C rnd-5_family-       1983 CGACGAGCGCTCTCCGAGTCCAAGCTCATCCTCCGAGTTAAAAAACTCAA 1934

  scaffold48|si     121101 TGATACTGCTCGGCTCGAAGAGTGCGTTGAATGCTTCTGCAGATCCCTCG 121150
                           i   i       i        i     v                  v   
C rnd-5_family-       1933 CGATGCTGCTCGACTCGAAGAATGCGTGGAATGCTTCTGCAGATCCATCG 1884

  scaffold48|si     121151 CAAACATTGCTGAGAGCTGCCTCATCATCTCACAGTGTTCAACAGTTGAC 121200
                            i     i  i               i    i     iv i   iii   
C rnd-5_family-       1883 CGAACATCGCCGAGAGCTGCCTCATCGTCTCGCAGTGCGCGACAACCGAC 1834

  scaffold48|si     121201 AGGCATGGACTTGTTTCCTCCCTCCTCTCAAACCATTGGGCTGACTTCCA 121250
                             i  i  i  v  i                    i             i
C rnd-5_family-       1833 AGACACGGGCTGGTCTCCTCCCTCCTCTCAAACCACTGGGCTGACTTCCG 1784

  scaffold48|si     121251 TCACCTCGCCACCTACGATCACACCAACTTTGTACAAATGTACAAAAAAG 121300
                           i                 i i           i? i  i        v  
C rnd-5_family-       1783 CCACCTCGCCACCTACGACCGCACCAACTTTGCNCGAACGTACAAAACAG 1734

  scaffold48|si     121301 CCAACACTGTCACCACTGCCTTCACAATTGATTCAGTCACCTTCCCAATC 121350
                                  i               v v  i  iv             ?   
C rnd-5_family-       1733 CCAACACCGTCACCACTGCCTTCTCCATCGACACAGTCACCTTCCCNATC 1684

  scaffold48|si     121351 ACACAAACTCCCACCC--------------ACGCATTG---CCAA-ACCC 121382
                           i v   v         --------------   - i  ---i   -  ? 
C rnd-5_family-       1683 GCCCAACCTCCCACCCCAAATCCCTACCCCACG-ACTGATATCAACACNC 1635

  scaffold48|si     121383 TC---------CA--TCCCTGACTGCTATCACAAACACCAA--CAT--TG 121417
                             ---------  --    iii iv  -  -     v  v --  i--  
C rnd-5_family-       1634 TCGCCACCGGCCAACTCCCCAGCCCCT-TC-CAAACCCCCATCCACCATG 1587

  scaffold48|si     121418 ACCTACCCCTCGCCTCCCCTCAGACCCCCATC----CATC-----ATGAC 121458
                             vi   i    v i   vi  v   v   i ----  i ----- i v 
C rnd-5_family-       1586 ACACACCTCTCGACCCCCGCCACACCACCACCACCACACCCCCCAACGCC 1537

  scaffold48|si     121459 ACACCACCT-----TTTCCCAGTCACC---ACCACCA---ACACCATGCT 121497
                              v    i----- iv    iiv  i---  v  ii---  v   ii i
C rnd-5_family-       1536 ACAACACCCACAAATCACCCAACAACTGGGACAACTGGTCACCCCACACC 1487

  scaffold48|si     121498 CACAAC------CACCAACACCAT--GCTCACCACCGCTCAGACACCCAC 121539
                            v    ------     v     i--  iiv  iv   ivvi        
C rnd-5_family-       1486 CTCAACTCACCACACCACCACCACCCGCCTCCCGACGCCACAACACCCAC 1437

  scaffold48|si     121540 AACCCAGACAAC----GGGGTGGTTAATCACCCCTCTCTCTCCATACCCC 121585
                             vi  i     ----  vii iiiii       v i i ? v iv v  
C rnd-5_family-       1436 AAATCAAACAACCACTGGCACGACCGGTCACCCCACCCCCNCAACTCACC 1387

  scaffold48|si     121586 AAACTACAAACCCTCCAACA-GAATCTCCCAATGACCCACCAACTACACA 121634
                           v   ii     i i   -  -     ii   -ii  --    v i  -  
C rnd-5_family-       1386 CAACCGCAAACTCCCCA-CATGAATCCTCCA-CAAC--ACCACCCAC-CA 1342

  scaffold48|si     121635 AGCCAATGGCACAACCAACACCACCACTCCAACCCAACAACAAACTGATG 121684
                            i  i---------     i     i     v       i   vv   i 
C rnd-5_family-       1341 AACCG---------CCAACGCCACCGCTCCACCCCAACAGCAACATGACG 1301

  scaffold48|si     121685 TCTCCAAATCAGTCCCC-CACCCACCACTCCAGATACTCTCACAAAACTA 121733
                            vi   vvv  iiv i -        v    v   i i        i   
C rnd-5_family-       1300 TACCCACCACAACGCTCACACCCACCTCTCCTGATGCCCTCACAAAGCTA 1251

  scaffold48|si     121734 AACACCCAACCCCCTTCC---AATCTCTCCAAGGAGGCTAAGATAAAATG 121780
                            v       v     i  ---  i  v  ii   vv  v  ii v     
C rnd-5_family-       1250 ATCACCCAAACCCCTCCCGCCAACCTATCTGAGGCTGCAAAAGTCAAATG 1201

  scaffold48|si     121781 GGCCACAAACTTTGTGTCAGCCCTGAGCATCCTCAGTGCTCAAAAGAAAA 121830
                                       i  v  ?     v     v   v v  v  ii    ii
C rnd-5_family-       1200 GGCCACAAACTTCGTCTCNGCCCTCAGCATACTCCGGGCACAGGAGAAGG 1151

  scaffold48|si     121831 CCAATCTCCTTGTCACCGATGCTTCTGACACTGCCTCTACATCTCCTCCT 121880
                            i    iivii i   v      i i vii i   i v  v  i  v   
C rnd-5_family-       1150 CTAATCCTGCCGCCACGGATGCTCCCGCTGCCGCCCCAACCTCCCCACCT 1101

  scaffold48|si     121881 CCCAAAAACTTTGACTACAACGAACTGGCCAAAACTGGCTTTGATGATAC 121930
                            v    iv   i           iiivi?ii       i     i  i  
C rnd-5_family-       1100 CACAAAGCCTTCGACTACAACGAGTCTANTGAAACTGGTTTTGACGACAC 1051

  scaffold48|si     121931 CAGTGCCTTCGACTCTACACTCCTCCACCAGATTGACCTGCAAGAAAAAC 121980
                              i            v             ii v  ?           i 
C rnd-5_family-       1050 CAGCGCCTTCGACTCTCCACTCCTCCACCAAGTGGANCTGCAAGAAAAGC 1001

  scaffold48|si     121981 AATTCTATGCAGACTCCTCTCGAATCTCCTTCACAGACCTGGACCAACTT 122030
                                ivi  viv v  ? i   v      i         v        v
C rnd-5_family-       1000 AATTCCTCGCCACCACCNCCCGATTCTCCTCCACAGACCTCGACCAACTG 951

  scaffold48|si     122031 AAAACCAGTGGCCGAGCAATTGGTACTGGTACTGAT---ACGCCACTACC 122077
                              vv      i     ?  i  i  i  ii    i---  i   v    
C rnd-5_family-        950 AAACACAGTGGTCGAGCNATCGGCACCGGCGCTGACACAACACCAGTACC 901

  scaffold48|si     122078 CACTTCCCTTCTCCCACCCCACATCCCCACT-GCTCC-CTTGC------- 122118
                              i     v i      i -  i      i-  i i- i   -------
C rnd-5_family-        900 CACCTCCCTGCCCCCACCTC-CACCCCCACCAGCCCTGCCTGCCGCTCAG 852

  scaffold48|si     122119 -ACTACACCCCACAAAGCTCCATCACTACACACAGCAG-CTCTGTCGACC 122166
                           -          ?              i           -   i-      
C rnd-5_family-        851 AACTACACCCCNCAAAGCTCCATCACCACACACAGCAGTCTCC-TCGACC 803

  scaffold48|si     122167 AACACCTGGCTGATGCCCTCTCACTCCTGAACCAAATTTTAGTGGCCTGC 122216
                            vv  v    i  i        v   i  v       ii vii   ?   
C rnd-5_family-        802 ACAACATGGCCGACGCCCTCTCCCTCTTGCACCAAATCCTCACGGCNTGC 753

  scaffold48|si     122217 TTTGTTAAGCCCCATGCGATCTTCATCAGGTGTTTCAATGACAACCAAAT 122266
                             i  i     ?  i  v            i i             vv  
C rnd-5_family-        752 TTCGTCAAGCCNCACGCCATCTTCATCAGGCGCTTCAATGACAACCTCAT 703

  scaffold48|si     122267 TGAACGATCAATCTTGGCTGCCCACACTCGCCTCACAACAGAGACCACCG 122316
                                 v  v    i   i        i        v  v  i v     
C rnd-5_family-        702 TGAACGCTCCATCTCGGCCGCCCACACCCGCCTCACCACTGAAAACACCG 653

  scaffold48|si     122317 CTAACAACACCAGCATACTCATGGC-CGTGAAAAGCTACCGCCCCCAAGC 122365
                            i vvi              v v  -     i        v   i v v 
C rnd-5_family-        652 CCACAGACACCAGCATACTCCTTGCTCGTGAGAAGCTACCTCCCTCCACC 603

  scaffold48|si     122366 ACAATTGGACATGCCATCCAACACTCCTCTACTGTGACCATGAACGAAAT 122415
                             v    iv        i        v  i  i  v        i  i  
C rnd-5_family-        602 ACCATTGACCATGCCATTCAACACTCATCCACCGTCACCATGAATGAGAT 553

  scaffold48|si     122416 GAAGAGACGCTTCCACACCATGGACCAGAAACTCCTCACTCTGCGTAACA 122465
                              iv i         i                    i i  v  i    
C rnd-5_family-        552 GAAACGGCGCTTCCACGCCATGGACCAGAAACTCCTCGCCCTTCGCAACA 503

  scaffold48|si     122466 AAAATGCAGCCCTGGAACGATCTCTCCGGGCCAAACGCAGTCCTCCCACC 122515
                            i                    i                 i   -     
C rnd-5_family-        502 AGAATGCAGCCCTGGAACGATCCCTCCGGGCCAAACGCAGCCCT-CCACC 454

  scaffold48|si     122516 C-CTAGCCCCTTGAGTAGCAAG------------CCAAGCACCTCTAGCT 122552
                            -  i i   i          i------------  v      ii ii  
C rnd-5_family-        453 CACTGGTCCCCTGAGTAGCAAACCCAACCCCAACCCCAGCACCCTTGACT 404

  scaffold48|si     122553 GTGAGCTGATCCACCCAAAAGACAACGGGGCCAACTCCATTGGCACCACT 122602
                               i ii vi                      ii    i    i   v 
C rnd-5_family-        403 GTGAACCAAGTCACCCAAAAGACAACGGGGCCAGTTCCACTGGCGCCAGT 354

  scaffold48|si     122603 CAAAGAAATCCCACAACAGCCCGTACA------ACTCCCACCAACAAATA 122646
                                       vv v v  i ii   ------      i       -- 
C rnd-5_family-        353 CAAAGAAATCCCCGACCCGCTCACACACGCCCCACTCCCGCCAACAA--A 306

  scaffold48|si     122647 TATATCCGGAGACAACCACAGACCCTCTCCCGCCACACAACTCAC-CCCA 122695
                             i     ?v   vv  v       ii        v     -   -  v 
C rnd-5_family-        305 TACATCCGNCGACCCCCTCAGACCCCTTCCCGCCAAACAAC-CACACCAA 257

  scaffold48|si     122696 ATACTCGACC--CCCACAAAATCCAGTTGCCCCACACACTGCACAGCAGA 122743
                            i  i --  --     i   v  i ii           iv    v ii 
C rnd-5_family-        256 ACACCC--CCGTCCCACGAAAACCGGCCGCCCCACACACCCCACATCGAA 209

  scaffold48|si     122744 ACAATGGTACCTCCATCAACTCTCAAAGCAGGCTCCCCTCCAACTCACCT 122793
                             i i         ii iv     i  i     ii  ii       vi i
C rnd-5_family-        208 ACGACGGTACCTCCGCCGCCTCTCGAAACAGGCCTCCTCCCAACTCCTCC 159

  scaffold48|si     122794 CACAGATCAACAAAGAGATGAAAAACTCTCGCCACCAAGCAAAACACGAC 122843
                           v          v      i?  i              i   v v  v   
C rnd-5_family-        158 AACAGATCAACCAAGAGACNAAGAACTCTCGCCACCAGGCACACCAGGAC 109

  scaffold48|si     122844 CGGGTCTCGACAACCCAAGCCCTAGAATGCAAATACAGCTTAAAAATACA 122893
                              ?v v      vv  ii  v    iv   i   ii vi     v  v 
C rnd-5_family-        108 CGGNACACGACAAGACAGACCATAGAGAGCAGATATGGACTAAAACTAAA 59

  scaffold48|si     122894 CACTACCTTTAGCCCATTCCGTAATGCTATACAAAATCGAGTCTTCTCCT 122943
                                vv     i     i i         v v    v      i     
C rnd-5_family-         58 CACTAAGTTTAGTCCATTTCATAATGCTATTCTAAATAGAGTCTCCTCCT 9

  scaffold48|si     122944 GCCACACC 122951
                           v ii    
C rnd-5_family-          8 CCTGCACC 1

Matrix = 20p43g.matrix
Kimura (with divCpGMod) = 21.52
Transitions / transversions = 1.72 (259/151)
Gap_init rate = 0.03 (56 / 1936), avg. gap size = 2.61 (146 / 56)


438 24.41 2.33 2.33 scaffold48|size790669 122968 123139 (668089) C rnd-1_family-1134#Unknown (0) 172 1 m_b905s001i17 145382

  scaffold48|si     122968 CATCTAACTTGTTGTTTCATGACCTCACTCCTGGCTCCCTTGTCCCTCTT 123017
                               i  ?i ?viv  i           i  i   vvvv i     ? i?
C rnd-1_family-        172 CATCCAANCTNGCCTTCCATGACCTCACCCCCGGCAAAATCGTCCCNCCN 123

  scaffold48|si     123018 TTGGCACACA-CCGTCCTGGGCCATGGCTCCAAGTTCATTGTCACCCCCG 123066
                           i ?  -  v -       ?  ? v   ?     i     ivv      vv
C rnd-1_family-        122 CTNGC-CAAATCCGTCCTNGGNCTTGGNTCCAAATTCATCCGCACCCCAC 74

  scaffold48|si     123067 CTCACACAACTGGTAAAAT---AGCCAACACCCTCTCACGCCTCGACCGT 123113
                            vi    v  i  ?i v  ---   v v   ---   ?  ?i i  v   
C rnd-1_family-         73 CATACACCACCGGNGACATCTCAGCAACCAC---CTCNCGNTTTGAACGT 27

  scaffold48|si     123114 GACTTTAAACTCGGTGTCTTCTTTGC 123139
                                iv   v iiv        i  
C rnd-1_family-         26 GACTTCCAACGCAAAGTCTTCTTCGC 1

Matrix = 20p43g.matrix
Kimura (with divCpGMod) = 28.76
Transitions / transversions = 0.95 (20/21)
Gap_init rate = 0.04 (6 / 171), avg. gap size = 1.33 (8 / 6)


1078 20.98 1.03 1.73 scaffold48|size790669 123183 123473 (667755) rnd-1_family-809#LINE/Penelope 7 295 (27) m_b905s001i18 145383

  scaffold48|si     123183 AAACTCTATGTCCCATCAACCATGGACCCCCCCCTGGGAAGACATTCCTT 123232
                                   i   vv    ? ?-   ? v  ?   iv  vv         v
  rnd-1_family-          7 AAACTCTACGTCAAATCANCN-TGGNCACCNCCCCTGGCCGACATTCCTA 55

  scaffold48|si     123233 ACTGGGTTGATGCTCGACTGAGTAAATTCTTGACGCGAGTGGCCAAAC-T 123281
                           v      v  i  i     ?  i        --      vvv? i   - 
  rnd-1_family-         56 CCTGGGTGGACGCCCGACTNAGCAAATTCTT--CGCGAGGCTNCGAACCT 103

  scaffold48|si     123282 CTTCCGATCACACAAAGCTAGACCAAACCTCCTTCCATACCAATCATGTG 123331
                                  iv  i      i v?           i  v ?    iv vvii
  rnd-1_family-        104 CTTCCGACGACGCAAAGCCACNCCAAACCTCCTCCCCTNCCAACGAGCCA 153

  scaffold48|si     123332 TCCTTCAAGAGCTTTTAAATGATA-AATCACTTCTCTTCCCGGACACCGA 123380
                           i   i i?? v  ii?v  i    -  v -  i        ?     ?  
  rnd-1_family-        154 CCCTCCGNNACCTCCNCAACGATACAAAC-CTCCTCTTCCCNGACACNGA 202

  scaffold48|si     123381 CAAAGGCCTTGGCCCTTGTGCTGTAACATATGACCAGTATGTTGCTGACG 123430
                                    ?     ?  i  ?  v  ?  i        i  ivvi    
  rnd-1_family-        203 CAAAGGCCTNGGCCCNTGCGCNGTCACNTACGACCAGTACGTCCGCGACG 252

  scaffold48|si     123431 CCCT-GTGCCACCTCCAGGATAAATCAACTTTCCAACAACTCTC 123473
                            v  -  -       v ?  iivvv v ii ? ?   i      
  rnd-1_family-        253 CACTCGT-CCACCTCAANGACGCCACCATCTNCNAACGACTCTC 295

Matrix = 20p43g.matrix
Kimura (with divCpGMod) = 20.30
Transitions / transversions = 1.00 (30/30)
Gap_init rate = 0.03 (8 / 290), avg. gap size = 1.00 (8 / 8)


2309 20.46 4.64 0.74 scaffold48|size790669 124448 124964 (666264) C rnd-1_family-1150#LINE/Penelope (0) 537 1 m_b905s001i19 145384

  scaffold48|si     124448 CATCATGCTTCTGTGTTCCCATGAGGATGACGTCTCCAC-TCACCTCTCG 124496
                                   v?  ?  i     i  i  i      vv   -          
C rnd-1_family-        537 CATCATGCGNCTNTGCTCCCACGAAGACGACGTCAACACGTCACCTCTCG 488

  scaffold48|si     124497 AACTTCAAATCACGACTCCTTGCCATAGGGTACCCACATAGCCTACTGGA 124546
                                   iv  ? i  iv i    v   v   i   vvii?  v  v  
C rnd-1_family-        487 AACTTCAAGACANGGCTTATCGCCAGAGGCTACTCACCGGANCTCCTCGA 438

  scaffold48|si     124547 ACCCCTGTTCTTA--GAGGCAATGGCGCATGCCAAAGCTTTCATC----- 124589
                           --    ? i i i--i i  v  vi i  i  v     i      -----
C rnd-1_family-        437 --CCCTNTCCCTGCGAAAGCTATCACACACGCAAAAGCCTTCATCTCCAA 390

  scaffold48|si     124590 -----ACGC--ACCAAGAGAAGGATCACCGG-ACCC-TGTCATCTCCC-- 124628
                           -----  v --   vv  vv v   vi v  -    -  iv i i   --
C rnd-1_family-        389 CTCCGACCCTAACCCCGACCACGATAGCAGGGACCCATGCAACCCCCCTA 340

  scaffold48|si     124629 --CAAAACACCTCCACTAAGATCTTCCTACACTTGGAATTTCATCCGGAG 124676
                           --   i i   i  --i  iv       ?   i       i  i  i   
C rnd-1_family-        339 CACAAGATACCCCC--CAAACTCTTCCTNCACCTGGAATTCCACCCAGAG 292

  scaffold48|si     124677 GATCCTAAACCCCAGGCTATCCATCGCCTCTGGCAAGAGTATGCTTCTGA 124726
                             i  i       iv? i     ?     ?    i?  i  i ii  v  
C rnd-1_family-        291 GACCCCAAACCCCGTNCCATCCANCGCCTNTGGCGNGAATACGTCTCAGA 242

  scaffold48|si     124727 ACCAGAAGGAGTATGCCCCCTTCGAGACATGTGCAACCTCTTCAAAGAGA 124776
                           i  v ?i  v i i    ?  i  v      i          iv v    
C rnd-1_family-        241 GCCCGNGGGCGCACGCCCNCTCCGCGACATGCGCAACCTCTTTCATGAGA 192

  scaffold48|si     124777 AGGTCAACCTTGACCGACTCACAATCGCCTATAGTCGGCCACCTAATCTG 124826
                                     i     ?     ?        i     i        i   
C rnd-1_family-        191 AGGTCAACCTCGACCGNCTCACNATCGCCTACAGTCGACCACCTAACCTG 142

  scaffold48|si     124827 TGGAATAGTTTTTCTGTACACGATATATCTGGTAGGGGACGAGATGTCTC 124876
                           i    i  v  i  i    i      v  i         ? i        
C rnd-1_family-        141 CGGAACAGGTTCTCCGTACGCGATATCTCCGGTAGGGGANGGGATGTCTC 92

  scaffold48|si     124877 TAGCTGCTTGGTCATGTAGCTTTAGTTTCCTCGTCCCC-TTTATTTTTTA 124925
                           ??   i       iv     ?      i  i       -         ii
C rnd-1_family-         91 NNGCTACTTGGTCGAGTAGCNTTAGTTCCCCCGTCCCCTTTTATTTTTCG 42

  scaffold48|si     124926 TTGGATGGATGAGATGCCTTTGGCATCTCAT--CCAGCCCC 124964
                           i   v              vi      i   --        
C rnd-1_family-         41 CTGGCTGGATGAGATGCCTACGGCATCCCATAACCAGCCCC 1

Matrix = 20p43g.matrix
Kimura (with divCpGMod) = 21.00
Transitions / transversions = 1.92 (69/36)
Gap_init rate = 0.03 (13 / 516), avg. gap size = 2.15 (28 / 13)


260 16.95 1.64 3.33 scaffold48|size790669 124916 124976 (666252) rnd-1_family-943#LINE/Penelope 8 67 (296) m_b905s001i20 145385

  scaffold48|si     124916 TTATTTTTTATTGGATGG-ATGAGATGCCTTTGGCATCTCATCCAGCCCC 124964
                                   iivv  v   -   i      v?v              --  
  rnd-1_family-          8 TTATTTTTCGGGGGCTGGTATGGGATGCCGNAGGCATCTCATCCAG--CC 55

  scaffold48|si     124965 TCCAAAAAATAA 124976
                           v? i        
  rnd-1_family-         56 GNCGAAAAATAA 67

Matrix = 20p43g.matrix
Kimura (with divCpGMod) = 15.77
Transitions / transversions = 0.67 (4/6)
Gap_init rate = 0.05 (3 / 60), avg. gap size = 1.00 (3 / 3)


579 20.22 13.27 3.91 scaffold48|size790669 124958 125168 (666060) C rnd-5_family-101#Unknown (0) 2799 2570 m_b905s001i21 145386

  scaffold48|si     124958 CAGCCCCTCCAAAAAATAATTGAGCACATACATCTCATTTCCCCACTCCC 125007
                                  -- i         ?v       v v  i  i -- i   i   
C rnd-5_family-       2799 CAGCCCC--CGAAAAATAATNTAGCACATTCCTCCCACT--CTCACCCCC 2754

  scaffold48|si     125008 ATCTTTCCCATTCCT-ATTCCCAGAGAGACTGAAAA--------ACACTG 125048
                            i i--    ii   -       ? vv-- i   v --------   -  
C rnd-5_family-       2753 ACCC--CCCACCCCTCATTCCCANACC--CCGAATACCCCATCCACA-TG 2709

  scaffold48|si     125049 TTTCT-----GTCCCTGT---GACACCATTCT-GTGTCCATACCATATGG 125089
                              i -----     i  ---      v  i -i   iv vii v i   
C rnd-5_family-       2708 TTTTTTCTGTGTCCCCGTACGGACACCTTTTTCATGTTGAAGTCCTGTGG 2659

  scaffold48|si     125090 ACA------TTTTTCTATGTTGAAGTCCTGG--ATAGGATAT--AAAATA 125129
                            i ------     ii               --      i i--    ii
C rnd-5_family-       2658 ATAGGACACTTTTTTCATGTTGAAGTCCTGGGTATAGGACACTCAAAACG 2609

  scaffold48|si     125130 TCTCTCCTCCGGTCGCACTTCGTTGATTGTTGCGTTGTC 125168
                            i i ii       i     v                  
C rnd-5_family-       2608 TTTTTTTTCCGGTCACACTTAGTTGATTGTTGCGTTGTC 2570

Matrix = 20p43g.matrix
Kimura (with divCpGMod) = 22.05
Transitions / transversions = 2.73 (30/11)
Gap_init rate = 0.08 (17 / 210), avg. gap size = 2.18 (37 / 17)


833 18.14 0.00 2.68 scaffold48|size790669 125171 125323 (665905) rnd-1_family-1069#Unknown 11 159 (8) m_b905s001i22 145387

  scaffold48|si     125171 TGTGTTTGCTCACTGCTGTTGATCCTTCGGGCGAAACTATGTACACCATA 125220
                                 iiiii           v  i              i   i     
  rnd-1_family-         11 TGTGTTCATCTACTGCTGTTGAGCCCTCGGGCGAAACTATATACGCCATA 60

  scaffold48|si     125221 GTTTGGTCCCCGAACACTCCGTTGATAAAATAACTAACACCACGTGCCGG 125270
                              i      i    i v        v  ?  ---   vv     i    
  rnd-1_family-         61 GTTCGGTCCCTGAACGCACCGTTGATTAANTA---AACCACACGTACCGG 107

  scaffold48|si     125271 AAAAATCCCTCCCTCTAAATTTAATATTTAATTGAAAGGAATCTGCCCCC 125320
                            v       -    i i ii      i i           v  i      
  rnd-1_family-        108 ATAAATCCC-CCCTTTGAGCTTAATACTCAATTGAAAGGACTCCGCCCCC 156

  scaffold48|si     125321 CCC 125323
                           i  
  rnd-1_family-        157 TCC 159

Matrix = 20p43g.matrix
Kimura (with divCpGMod) = 18.15
Transitions / transversions = 2.86 (20/7)
Gap_init rate = 0.03 (4 / 152), avg. gap size = 1.00 (4 / 4)


719 31.19 0.00 1.62 scaffold48|size790669 125341 125591 (665637) rnd-1_family-274#Unknown 1205 1451 (5) m_b905s001i23 145388

  scaffold48|si     125341 CACACACCAATTGAATTATCAGGCAAATTCATTTGCGATGATCCTTGTGA 125390
                             v   v?  v v   ? vvv i ii    iv i      i     ?i i
  rnd-1_family-       1205 CAAACAGNAAGTTAATNAAGCGACGGATTCGATCGCGATGGTCCTTNCGG 1254

  scaffold48|si     125391 CTCAAGTCAGACATACCCTGATGCTGCATTAAAATATAGCGGCTTGGTGA 125440
                            iivv   v                  i vi   v     i        ?
  rnd-1_family-       1255 CCTTCGTCTGACATACCCTGATGCTGCGTGGAAAGATAGCAGCTTGGTGN 1304

  scaffold48|si     125441 TCAGCAGAGAGACACCTTCTCTGTGTTTGTGGCAGTTGTGTCATCTATTA 125490
                             v  i     v - ivi i i i v i     i  i     i  ?i v 
  rnd-1_family-       1305 TCTGCGGAGAGTC-CTGCCCCCGCGATCGTGGCGGTCGTGTCGTCNGTGA 1353

  scaffold48|si     125491 GGCAATCTTCTGAGCTTATGCGGCCACTCATCCACTGCTGTACATGCTAG 125540
                            i ii  ? ?? i  vv        ? i iiv ivi  i i- v   vv 
  rnd-1_family-       1354 GACGGTCNTNNGGGCGGATGCGGCCNCCCGCACGGCGCCGC-CCTGCACG 1402

  scaffold48|si     125541 GGCACAGAAATTGGCATCTGATTGCATGAAAATGATGGGTCAGGTGCATG 125590
                                iiii  vv iv  i   vi    ivi       v i--    i? 
  rnd-1_family-       1403 GGCACGAGGATACGTCTCCGATGACATGGCGATGATGGTTT--GTGCGNG 1450

  scaffold48|si     125591 C 125591
                            
  rnd-1_family-       1451 C 1451

Matrix = 20p43g.matrix
Kimura (with divCpGMod) = 29.86
Transitions / transversions = 1.48 (46/31)
Gap_init rate = 0.02 (4 / 250), avg. gap size = 1.00 (4 / 4)


3836 10.55 5.74 2.06 scaffold48|size790669 125709 126318 (664910) C genome_1_159620-9]7#Unspecified (0) 632 1 m_b905s001i24 145389

  scaffold48|si     125709 TATATGGAACATCATCGCTTCATCAGACAAAACCAAGTTAGTTAGGTGTT 125758
                                   i vi v v v   i  v   i                     
C genome_1_1596        632 TATATGGAGCCCCCTGGGTTCGTCTGACGAAACCAAGTTAGTTAGGTGTT 583

  scaffold48|si     125759 TCGTCTGACAAAACGGATCGGGGGTATGATCAAATACAGACGTGAATATA 125808
                                    i          i       v                     
C genome_1_1596        582 TCGTCTGACGAAACGGATCGAGGGTATGTTCAAATACAGACGTGAATATA 533

  scaffold48|si     125809 AGATAAAAGGTATCCCATTTTGCTTCCAATCTGACCTGAGATTGCTTTAA 125858
                                                               v     i i     
C genome_1_1596        532 AGATAAAAGGTATCCCATTTTGCTTCCAATCTGACCGGAGATCGTTTTAA 483

  scaffold48|si     125859 CAAAACTTACGAATTAACATTTAGTATCTCTATATTTAAAAATACAT--A 125906
                            v           v         v     v            -   i-- 
C genome_1_1596        482 CTAAACTTACGAAATAACATTTATTATCTATATATTTAAAAA-ACACTGA 434

  scaffold48|si     125907 GCTTTTCAGCTGTGCTAAGGCTATGTGGTTAACTTTGTCATGGCATTACC 125956
                                i   v               i   v  vv   v   v    i   
C genome_1_1596        433 GCTTTCCAGGTGTGCTAAGGCTATGCGGTAAAGGTTGACATTGCATCACC 384

  scaffold48|si     125957 TTTGGCCAGGGGTTTGCTTCCCTCTTTTGTAATTTTATAGGTGCACGACT 126006
                            i   v        i v    i        v      i  v    i ii 
C genome_1_1596        383 TCTGGACAGGGGTTCGATTCCTTCTTTTGTCATTTTACAGTTGCATGGTT 334

  scaffold48|si     126007 TCGTCTTACAAAACCATGTCTACTAGTGTAAGCATGCAATTTTTTTTAGT 126056
                                    i         i                   v     i--i 
C genome_1_1596        333 TCGTCTTACGAAACCATGTTTACTAGTGTAAGCATGCAAATTTTTC--AT 286

  scaffold48|si     126057 TTCTCTAAAACTTTTGATTTTGTCTTATGAAACCATATTTACTAGTGTAA 126106
                                   i     i     i      ii  i    i             
C genome_1_1596        285 TTCTCTAAGACTTTCGATTTCGTCTTACAAAGCCATGTTTACTAGTGTAA 236

  scaffold48|si     126107 GCATGC-AATTTTTTATTT------------------------------- 126124
                                 -            -------------------------------
C genome_1_1596        235 GCATGCAAATTTTTTATTTCTGTAAGACTTTTGATTTCGTCTTACGAAAC 186

  scaffold48|si     126125 CTCTAAGACCTTATGGTGATTTCGTCTGACGAAATGTGTTTTCGCCTCGT 126174
                                    i  v                               ------
C genome_1_1596        185 CTCTAAGACTTTTTGGTGATTTCGTCTGACGAAATGTGTTTTCG------ 142

  scaffold48|si     126175 AAAATTTGAATTTGTTTTTAAACCTAGTGGATACC-TTTCTTGAAAATGG 126223
                           ---                   i            -              
C genome_1_1596        141 ---ATTTGAATTTGTTTTTAAATCTAGTGGATACCTTTTCTTGAAAATGG 95

  scaffold48|si     126224 TGTCAGTTGGACACCTAACTGACACCTAACTGACAAAAATGCTTCGTCTG 126273
                                        i                                    
C genome_1_1596         94 TGTCAGTTGGACATCTAACTGACACCTAACTGACAAAAATGCTTCGTCTG 45

  scaffold48|si     126274 ACGAAAGTAGGTTGTTTCGTATGACGAAGCCACGGGGTTCCATAT 126318
                              -    i v         v    i  v   v    i       
C genome_1_1596         44 ACG-AAGTGGTTTGTTTCGTCTGACAAACCCAGGGGGCTCCATAT 1

Matrix = 20p43g.matrix
Kimura (with divCpGMod) = 9.84
Transitions / transversions = 1.33 (36/27)
Gap_init rate = 0.03 (17 / 609), avg. gap size = 2.82 (48 / 17)


334 10.77 12.31 0.00 scaffold48|size790669 126266 126330 (664898) C rnd-4_family-237#Unknown (182) 96 24 m_b905s001i25 145390

  scaffold48|si     126266 TTCGTCTGACGAAAG---TAG----GT-TGTTTCGTATGACGAAGCCACG 126307
                                 v       v---   ----  -i       vv       i v  
C rnd-4_family-         96 TTCGTCAGACGAAACCACTAGAAAAGTGCGTTTCGTCAGACGAAGTCCCG 47

  scaffold48|si     126308 GGGTTCCATATAACTGCCCCCTT 126330
                                                  
C rnd-4_family-         46 GGGTTCCATATAACTGCCCCCTT 24

Matrix = 20p43g.matrix
Kimura (with divCpGMod) = 10.05
Transitions / transversions = 0.40 (2/5)
Gap_init rate = 0.05 (3 / 64), avg. gap size = 2.67 (8 / 3)


15 15.30 0.00 0.00 scaffold48|size790669 126580 126608 (664620) (TCT)n#Simple_repeat 1 29 (0) m_b905s252i0 145391

  scaffold48|si     126580 TCCTCTTCTTCTTCCTCTTCTACTGCTTC 126608
                             i           i      v  v    
  (TCT)n#Simple          1 TCTTCTTCTTCTTCTTCTTCTTCTTCTTC 29

Matrix = Unknown
Transitions / transversions = 1.00 (2/2)
Gap_init rate = 0.00 (0 / 28), avg. gap size = 0.0 (0 / 0)


16 8.38 7.50 2.38 scaffold48|size790669 126724 126763 (664465) (CTCTGTCA)n#Simple_repeat 1 42 (0) m_b905s252i1 145392

  scaffold48|si     126724 CTTTGTCA-TCT-TCACTTTAGTCACTCTGT-TCTCTGTCACT 126763
                             i     -   -     i -          -v          
  (CTCTGTCA)n#S          1 CTCTGTCACTCTGTCACTCT-GTCACTCTGTCACTCTGTCACT 42

Matrix = Unknown
Transitions / transversions = 2.00 (2/1)
Gap_init rate = 0.10 (4 / 39), avg. gap size = 1.00 (4 / 4)


1004 21.82 0.00 0.79 scaffold48|size790669 127772 128025 (663203) C rnd-1_family-869#Unknown (0) 252 1 m_b905s001i26 145393

  scaffold48|si     127772 GCATTTGATGCATTCTTCCGTTGATACACATCGACATGTTATATGAAGTT 127821
                             i    v?        ? v      ?     ? v   v  v        
C rnd-1_family-        252 GCGTTTGTNGCATTCTTNCCTTGATANACATCNAGATGATAAATGAAGTT 203

  scaffold48|si     127822 TTTTCCTTGAAATGCATTGACAAGCACAAAGAAATCAATCTGGTATTTGT 127871
                           ?v    i-  vvv  i  ?  ?  ?  i     i     ?i    i    
C rnd-1_family-        202 NATTCCC-GACTGGCGTTNACNAGNACGAAGAAGTCAATNCGGTACTTGT 154

  scaffold48|si     127872 CAGTTTTTGACGAGTTATATTGTCGAACCGGATTGTATCGAGATTTGCTA 127921
                            v v   v  -     i     ?  ?  ?  i     i ??  i     v
C rnd-1_family-        153 CCGGTTTGGA-GAGTTGTATTGNCGNACNGGGTTGTACCNNGACTTGCTT 105

  scaffold48|si     127922 GCAATGCCTCCCTCATCAAAGGAACATTCATGTCCCAAGATACATGTTTT 127971
                             v  v  ?  i  i  i           ?i ?  ? ii iiv ? ??iv
C rnd-1_family-        104 GCTATTCCNCCTTCGTCGAAGGAACATTCNCGNCCNAGAACGAANGNNCG 55

  scaffold48|si     127972 CCTTGCATGCTGATTCAAAGATTCAATGTTTGCTTGGAGTTCATGAAATT 128021
                           ii v       vi    ii  v  i  ?v??  ii v    vi  iv   
C rnd-1_family-         54 TTTGGCATGCTCGTTCAGGGAGTCGATNGNNGCCCGCAGTTGGTGGCATT 5

  scaffold48|si     128022 TATC 128025
                            i  
C rnd-1_family-          4 TGTC 1

Matrix = 20p43g.matrix
Kimura (with divCpGMod) = 21.90
Transitions / transversions = 1.29 (31/24)
Gap_init rate = 0.01 (2 / 253), avg. gap size = 1.00 (2 / 2)


578 31.27 2.02 2.02 scaffold48|size790669 127913 128258 (662970) rnd-1_family-880#Unknown 1 346 (4) m_b905s001i27 145394

  scaffold48|si     127913 GATTTGCTAGCAATGCCTCCCTCATCAAAGGAACATTCATGTCCCAAGAT 127962
                             i     v  v  v  v  i  i  i           vi ?  ? ii i
  rnd-1_family-          1 GACTTGCTTGCTATTCCACCTTCGTCGAAGGAACATTCTCGNCCNAGAAC 50

  scaffold48|si     127963 ACATGTTTTCCTTGCATGCTGATTCAAAGATTCAATGTTTGCTTGGAGTT 128012
                           iv   ??ivii v       vi    ii  v  i  ?v??  ii v    
  rnd-1_family-         51 GAATGNNCGTTTGGCATGCTCGTTCAGGGAGTCGATNGNNGCCCGCAGTT 100

  scaffold48|si     128013 CATGAAATTTATCCCCAACCTATGTTGACCAAGAT-TCTGGATGTGGCTC 128061
                           vi  iv    i  ?  i  v?v  v -  ?vv ? -        vi  v 
  rnd-1_family-        101 GGTGGCATTTGTCNCCGACANTTGAT-ACNCCGNTCTCTGGATGAAGCGC 149

  scaffold48|si     128062 CGCACGAATCTGTCTAAACCAATAAGACGTCACGATGTCGGCTGCCCATG 128111
                           i  ?  i  i  ?? i  ? ii ivvv  v  i  i   v  ?     vv
  rnd-1_family-        150 TGCNCGGATTTGNNTGAANCGGTGTTCCGACATGACGTCCGCNGCCCAAC 199

  scaffold48|si     128112 AAGAAAAACCGCCAATCTTTGT-GCTC---TGGCCTCGT-CCATATTTCA 128156
                           ?  vi  ?  iiv?    ivi - v  ---   v v  v-vv i vi  -
  rnd-1_family-        200 NAGTGAANCCATGNATCTCGATCGATCGCGTGGGCGCGGAGAACAGCTC- 248

  scaffold48|si     128157 TTTCAGAAGGCGGATGGAAATA-ACTCGCCCATCCACCAATTTGACGGTT 128205
                           -   ---   i   iv      -i ?i -vi v       ivvvi  i  
  rnd-1_family-        249 -TTC---AGGTGGACTGAAATATGCNTG-ATAGCCACCAACGATGCGATT 293

  scaffold48|si     128206 ATCAATACTCATTTTAAGGATAATCCCCAACACTTGGCACATTTCTTCCG 128255
                           i  i v      i  v  i  v  v     vi?v   ?    i  i  vi
  rnd-1_family-        294 GTCGAGACTCATCTTCAGAATCATACCCAAGGNATGGNACATCTCCTCGA 343

  scaffold48|si     128256 CTG 128258
                              
  rnd-1_family-        344 CTG 346

Matrix = 20p43g.matrix
Kimura (with divCpGMod) = 37.62
Transitions / transversions = 1.08 (55/51)
Gap_init rate = 0.03 (12 / 345), avg. gap size = 1.17 (14 / 12)


471 26.99 0.00 0.00 scaffold48|size790669 128225 128387 (662841) C rnd-1_family-1128#Unknown (0) 203 41 m_b905s001i28 145395

  scaffold48|si     128225 ATAATCCCCAACACTTGGCACATTTCTTCCGCTGAAAAGGGACTCCAGAC 128274
                             v  v     v vv   ?    i  i  vi   v? vi  ?iv   v v
C rnd-1_family-        203 ATTATACCCAAGAAATGGNACATCTCCTCGACTGTNATAGGNTGCCACAA 154

  scaffold48|si     128275 AGAACCTGCAAAACAATTATTTCTTTGCTTCTTGTCCGCGTTTGCATTTG 128324
                            vv?  v      iv i ?ii   vvvv      vv     v   i    
C rnd-1_family-        153 ACTNCCGGCAAAATTACTNCCTCTGATATTCTTGGACGCGTATGCGTTTG 104

  scaffold48|si     128325 AATTTGCAGTTATACGTTTGATCAAATTGTACGTAAAGCCACCAGCAACT 128374
                               ?  i  v  v  i     ? iv i   ?  i  ?  ?  i  ?  v
C rnd-1_family-        103 AATTNGCGGTGATTCGCTTGATNAGTTCGTANGTGAANCCNCCGGCNACA 54

  scaffold48|si     128375 CCACAAGCTTCTA 128387
                             i  v  ?    
C rnd-1_family-         53 CCGCACGCNTCTA 41

Matrix = 20p43g.matrix
Kimura (with divCpGMod) = 32.17
Transitions / transversions = 0.63 (17/27)
Gap_init rate = 0.00 (0 / 162), avg. gap size = 0.0 (0 / 0)


6561 20.87 0.60 0.40 scaffold48|size790669 129434 130924 (660304) rnd-1_family-619#Unknown 756 2249 (15) m_b905s001i29 145396

  scaffold48|si     129434 CAAAGCAGATTATGCACCGATGGCGTTTGTCAACTGTTGTTACACAGACT 129483
                             i   i ?i ?   i ? ??     ?vi?  i  ?i ?i ?   v ?  
  rnd-1_family-        756 CAGAGCGGNCTNTGCGCNGNNGGCGTNAANCAGCTNCTNCTNCACCGNCT 805

  scaffold48|si     129484 CAAAGAACTGGAGAAGAAGCTATGCAGACATGGTCGGCTCAACACGCTTG 129533
                           ?  i  iv             i   v    i  ?  ?  vi    ?  ? 
  rnd-1_family-        806 NAAGGAGATGGAGAAGAAGCTGTGCCGACACGGNCGNCTGGACACNCTNG 855

  scaffold48|si     129534 AATGGTACGACAAACCTCTCCCTGACGTCAACATCACCCTACACAACATA 129583
                            i              ?  ?  ? vvi ?   i     ? ? i? ?   ?
  rnd-1_family-        856 AGTGGTACGACAAACCNCTNCCNGCGATNAACGTCACCNTNCGNANCATN 905

  scaffold48|si     129584 CAGGAGCTGAGACTCCCTGAGGATGCTGAAGAGAGAGAAGAGTTATCCTT 129633
                            ii  i  vv    ?  v  v  i?vv     iv i   v ii ?     
  rnd-1_family-        906 CGAGAACTCCGACTNCCGGACGACNAAGAAGAACGGGAACAACTNTCCTT 955

  scaffold48|si     129634 TGACCCCTTTCCCAGGTTGAGCAAGTTTGCACTCTTCCTAGAAGCCAGTG 129683
                           i        i  ?v ? i?        i  ?iv      ?        i 
  rnd-1_family-        956 CGACCCCTTCCCNCGNTCNAGCAAGTTCGCNTACTTCCTNGAAGCCAGCG 1005

  scaffold48|si     129684 ATGCAGCATGGGCTTGCCTAGAACCACTTCTAGTCATGATGGTGGACACC 129733
                            i  i  ?   ? ?i ?  ?  ?  ?  ?  ??v       i v  ?  ?
  rnd-1_family-       1006 ACGCGGCNTGGNCNCGNCTNGANCCNCTNCTNNACATGATGATTGANACN 1055

  scaffold48|si     129734 AATGACATCATGTATGCCTTTGGTCCCTCGGCCTTCATTATGGATGTGAC 129783
                                    vvvi i        ?  ?  ?        i     i  vv 
  rnd-1_family-       1056 AATGACATCTACCACGCCTTTGGNCCNTCNGCCTTCATCATGGACGTCCC 1105

  scaffold48|si     129784 ATGATCCACTCCTAGCATGGAACGGACCAGAGCGCATCACAAACACGGCA 129833
                           iv v  ivvv  i     ?  ?? ?  v? ?     i     i     ?v
  rnd-1_family-       1106 GGGCTCTCAACCCAGCATNGANNGNACGNGNGCGCACCACAAGCACGGNC 1155

  scaffold48|si     129834 GGAGCAGTATGGG-TATAACATTGCCACAACCGTATTGAAATATGGGGAA 129882
                            ? v   i     -  i     i  ?  i  ?  v? vi i ii  v  i
  rnd-1_family-       1156 GNATCAGCATGGGNTACAACATCGCNACGACNGTCNTCGAGTGCGGCGAG 1205

  scaffold48|si     129883 GTTCAACTATTTGTTAACAAGGTCAAAGTTAAAATGGAACCAGTCAAA-T 129931
                             ?     ? ?i viv  i          ?  i     i  ii     - 
  rnd-1_family-       1206 GTNCAACTNTNCGACTACGAGGTCAAAGTNAAGATGGAGCCGATCAAACT 1255

  scaffold48|si     129932 CGTCATCTGGGGAGCTTATCAGACCCAAACCTCTCTGTGCAAGGACAACA 129981
                             i -        ivi   ?v    ?  i    iv ii  ?v v  i  v
  rnd-1_family-       1256 CGCC-TCTGGGGAAACTATNCGACCNAAGCCTCCGTACGCNCGCACGACC 1304

  scaffold48|si     129982 ATTAGGAAGGAGCTACAGCGAATACTATTCAATGGAGATCATATCTTTCA 130031
                             iv       i  ?     ?  v vi        v  ?  v     i  
  rnd-1_family-       1305 ATCCGGAAGGAACTNCAGCGNATCCGGTTCAATGGCGANCAAATCTTCCA 1354

  scaffold48|si     130032 CACTACTGTTATGGTTTGTAGGGACCCTGAAGCTGGTATATCTGGGATAG 130081
                              ?i v  i     ?  i i  i?  v  ii ?  ?  v  ?  vi v 
  rnd-1_family-       1355 CACNGCGGTCATGGTNTGCAAGGGNCCGGAGACNGGNATCTCNGGCGTCG 1404

  scaffold48|si     130082 TAGTCACTTATGACCCAAATGATCCACTGTATTGCGACAAGTACGAATTC 130131
                            ?   i ?        ?? i  i  i  ?  ii ?  v        i   
  rnd-1_family-       1405 TNGTCGCNTATGACCCNNACGACCCGCTNTACCGNGAGAAGTACGAGTTC 1454

  scaffold48|si     130132 GCCAAGATGAGGATAGCCAACTTATCCTG-TTCATGCATCACTGTCTTAT 130180
                                 vv? v?i ?  ?   i iv ?  -        i     v  ? i
  rnd-1_family-       1455 GCCAAGCGNACNGTNGCNAACCTGGCNTGCTTCATGCACCACTGGCTNAC 1504

  scaffold48|si     130181 TCAGTGTGGCTACTGCAAGAGCACGAGGACTTGTCTCATGCATTCCTTTT 130230
                           v     i  ?      i       ?     vi v  ?    i?     i 
  rnd-1_family-       1505 GCAGTGCGGNTACTGCGAGAGCACNAGGACGCGGCTNATGCGNTCCTTCT 1554

  scaffold48|si     130231 ACATCAAAAAGGTACAACTAGCATCTCAATCCACGTGGGATCCTGCCAGC 130280
                             i  i      i?  i  ?  vi i  i  ?v ?     i  i i  v 
  rnd-1_family-       1555 ACGTCGAAAAGGCNCAGCTNGCCCCCCAGTCNTCNTGGGACCCCGTCACC 1604

  scaffold48|si     130281 CTCACCACAACTTCTCATTTCGCAGCCCAGGCTGATACATACTTGCAAGA 130330
                                vi ?  ?  ?  i     v  v ivv v  i  ?   i ? ii  
  rnd-1_family-       1605 CTCACGGCNACNTCNCACTTCGCCGCGCGCTCGGACACNTACCTNCGGGA 1654

  scaffold48|si     130331 CAATACACGCTACGATCCATATCTGCGCAAACAACTCAACAG-CAGTGAT 130379
                              ii ?v v     i  v  i  ?  ?     i  ?   i -  iii v
  rnd-1_family-       1655 CAACGCNAGGTACGACCCCTACCTNCGNAAACAGCTNAACGGACAACAAA 1704

  scaffold48|si     130380 CAACACTGCACA--TTTGTCGACACGTCAAACACAGTTCACAAAGGGCTA 130427
                            ivv vi     --  i       i   ii    i  ? iv  i  ?  v
  rnd-1_family-       1705 CGCAAGCGCACACCTTCGTCGACATGTCGGACACGGTNCGGAAGGGNCTC 1754

  scaffold48|si     130428 TTTAAGGAATTAGGCTATGATTGGGA-GAAAAAGGAGTAGACGTTGGGCA 130476
                           i    i  ii v  ?  i  iiv?  -  i     v iv    - ?    
  rnd-1_family-       1755 CTTAAAGAGCTTGGNTACGACCCNGANGAGAAAGGTGCCGACG-TNGGCA 1803

  scaffold48|si     130477 GTACGGTTAGTGGAGCTTCGGCCCTTACAGGTGACATGGAGACCATGGGT 130526
                            i vi  i     ?  i  v  v  ?  ?  ?  iiv?  ?  vii   ?
  rnd-1_family-       1804 GCAGAGTCAGTGGNGCCTCCGCACTNACNGGNGATGGNGANACGGCGGGN 1853

  scaffold48|si     130527 GCATCCACAGTCAACTCAGAGGCAACTCCTAACTGTGTCCTTAAAACAAA 130576
                             ?  ?  ?  ?     ?  i  ?  ? vv   v v  ?  ? ii  i--
  rnd-1_family-       1854 GCNTCNACNGTNAACTCNGAAGCNACNCAGAACAGGGTNCTNAGGACG-- 1901

  scaffold48|si     130577 CAAAAAATATGCTAAACAACTTGCTGACTCAAGGGTGGGCAACGCTGAAA 130626
                           -   i    i  ?  i  i  ?  ?     ? i  ? ? ?     ?  iv
  rnd-1_family-       1902 -AAAGAATACGCNAAGCAGCTNGCNGACTCNAAGGNGNGNAACGCNGAGC 1950

  scaffold48|si     130627 AAGCAGCAGAAATAAATGAACTAAAAACTCAGATGCAAAAACTCACAGGG 130676
                            i  ?  ?  i  v  i     ?   i v         ?    ?  ivii
  rnd-1_family-       1951 AGGCNGCNGAGATCAACGAACTNAAAGCGCAGATGCAANAACTNACGCAA 2000

  scaffold48|si     130677 ATGTTAGCTGACATTAACCAGCA-GGTTCCCCCCATCTTAGTAGAAGCGG 130725
                              i i    i    ?      ?-   ?       i      i       
  rnd-1_family-       2001 ATGCTGGCTGGCATTNACCAGCNGGGTNCCCCCCACCTTAGTGGAAGCGG 2050

  scaffold48|si     130726 AGCTGCTTGTCCCCAGGATGAGGGAGGCGGTGCAGCTCCGCTGGGAACAT 130775
                              i  ii i                       i       v    ?   
  rnd-1_family-       2051 AGCCGCCCGCCCCCAGGATGAGGGAGGCGGTGCGGCTCCGCAGGGANCAT 2100

  scaffold48|si     130776 AAGCTCCTCAAGAACACCACCTCCTTTGAGCACGAGGTGATGGGGAACAC 130825
                              ii  v iv    v   i   v    i     iv v       -v i 
  rnd-1_family-       2101 AAGTCCCACGCGAACCCCATCTCATTTGGGCACGGCGAGATGGGG-TCGC 2149

  scaffold48|si     130826 -ATCAAAGTGCTCAAACATTGTTTGGCTCCTTCGCACAGGCGGGATCAAA 130874
                           -?? i?     i      iiv ii  i     ?    i       v i  
  rnd-1_family-       2150 GNNCGNAGTGCCCAAACACCTTCCGGTTCCTTNGCACGGGCGGGAACGAA 2199

  scaffold48|si     130875 TGGTACACAAGCTAGCCTGGCCACTGACCCTCTGGTTGCAAGAGTCAGTG 130924
                           i   i    v  v         i i i i ???     ?   i i i   
  rnd-1_family-       2200 CGGTGCACACGCGAGCCTGGCCGCCGGCTCNNNGGTTGNAAGGGCCGGTG 2249

Matrix = 20p43g.matrix
Kimura (with divCpGMod) = 21.74
Transitions / transversions = 1.84 (201/109)
Gap_init rate = 0.01 (14 / 1490), avg. gap size = 1.07 (15 / 14)


3548 24.67 5.10 1.03 scaffold48|size790669 131284 132499 (658729) rnd-1_family-534#LINE/Ambal 223 1487 (6) m_b905s001i30 145397

  scaffold48|si     131284 GGATGCTGACAGGCGTAAAATGAAACAATTCATTGACCTGCTCCAAGATG 131333
                              ii v  ? v v vi     i ?   i  i ?  v  ?  ?  i    
  rnd-1_family-        223 GGACACAGANACGAGGGAAATGGANCAACTCGTNGAACTNCTNCAGGATG 272

  scaffold48|si     131334 GTGACATGGG-TATATGTTGAAGAAGAAAGCCAGTGGATGGGTCAGACTC 131382
                            ? i?i ?  -  ii  ii  ii      vv i i  ?     ?v ?  ?
  rnd-1_family-        273 GNGGNGTNGGNTACGTGCCGAGAAAGAAACGCGGCGGNTGGGTNCGNCTN 322

  scaffold48|si     131383 ATGTTTGAAAACTGGAACAGCTTAGGTATTTTCAGGCACAGCTGGAAAGC 131432
                                i               i ?  v  i    v?   i         i
  rnd-1_family-        323 ATGTTCGAAAACTGGAACAGCCTNGGGATCTTCACNCACGGCTGGAAAGT 372

  scaffold48|si     131433 AGACCAACTTAATCAACTCATCC-----CTACAGGTAGACGTGGTTGTTG 131477
                           i  i i   ?     v  v  i -----i i     ?     ?  ? i? 
  rnd-1_family-        373 GGATCGACTNAATCACCTGATTCGCGACTTGCAGGTNGACGTNGTNGCNG 422

  scaffold48|si     131478 GCTGTGAAACCCAGTGTGACTGGAAGTTTGT---ACCAGAACGTCATCGG 131524
                            ?  i  i  ?     i       i?     ---i     -  v  --- 
  rnd-1_family-        423 GNTGCGAGACNCAGTGCGACTGGAGNTTTGTCCCGCCAGA-CGACA---G 468

  scaffold48|si     131525 TTTCTTCAACTCCTTTGTCCAG-----TCTACAGCAGTATTAGCTACGAA 131569
                             iiiv  iv  i ?  i    -----? v  i  i vvv ?  ?i ?  
  rnd-1_family-        469 TTCTCACAGATCTTNTGCCCAGGNGCCNCGACGGCGGGCGTNGCNGCNAA 518

  scaffold48|si     131570 CAATGTCACACAAAA-TATCAACCATGACCAGGTGGGAGGCACCGCTATT 131618
                              i    -  i i -?       iv  ?  ii    ?  ?  ?  ?i ?
  rnd-1_family-        519 CAACGTCA-ACGAGACNATCAACCGGGANCAAATGGGNGGNACNGCNGTN 567

  scaffold48|si     131619 GCAGCAATTGGGAGACTCAGTGATGTTGTAATGGAAGTGGGTTGTGATAA 131668
                             i  ?  ?  ?v i  ?  i  i  ?  i ii  ii v  vvv   ivv
  rnd-1_family-        568 GCGGCNATNGGNCGGCTNAGCGACGTNGTGACAGAGATTGGGACTGACCC 617

  scaffold48|si     131669 CACTGGCATGGCGAGATGGACATCGTTAACAGTCGGTAAAGTGGTTTGTT 131718
                           ?  ?  ?v ? v?v     v i v ? ? viv v   viiii iviv  ?
  rnd-1_family-        618 NACNGGNCTNGGNCGATGGTCGTGGNTNAAGTTGGGTCGGACGAACGGTN 667

  scaffold48|si     131719 CTACAAGAATAGTGTGTGGATATCTCCCCTGCAAACCGGGCAAA-ACATC 131767
                            -  ?v ii ?  ?  i  ?  i  ?  ?        ?  v  i-? ii?
  rnd-1_family-        668 C-ACNCGGGTNGTNTGCGGNTACCTNCCNTGCAAACCNGGGAAGTNCGCN 716

  scaffold48|si     131768 ACGAGGACACATGGTCTGGGAACAGCATTCTAGGTACTTT---------G 131808
                            -    ? i? i   ?     i  i  i  vv       i--------- 
  rnd-1_family-        717 A-GAGGNCGNACGGTNTGGGAGCAACACTCGCGGTACTTCCAGGCNCGAG 765

  scaffold48|si     131809 GAGACTTAATATATCCCTCAACAATTTGTATTGATGATCTCGCAGTGCAG 131858
                            i     vvv?  i  ?  ?  ?  i vi  i  ?   ?    viv    
  rnd-1_family-        766 GGGACTTTCGNTACCCNTCNACNATCTTCATCGANGATNTCGCCAAGCAG 815

  scaffold48|si     131859 ATAGGGATCTGGTGCACAAGTGGAGAGGAGGTGATTCTCTGCTACGTTGC 131908
                             v vivi    v vi   i   ?  i     ?  i  v   vv  vi  
  rnd-1_family-        816 ATCGCATCCTGGAGGGCAAATGGNGAAGAGGTNATCCTGTGCATCGACGC 865

  scaffold48|si     131909 TAATCAGGGTGTCTACCGGGGCAAACTCGCAGAACAGTTATCCCAACCAG 131958
                           ?  i    ii  ?   vi?  ????  v  iiv ?i?i iv v   i   
  rnd-1_family-        866 NAACCAGGACGTNTACAANGGNNNNCTGGCGACANGNCTGGCGCAATCAG 915

  scaffold48|si     131959 ACATACAACTCAACTTTTTGATGGAACCCGCACTAGGGGAGCAAGTGCCC 132008
                            i  vivi  ii v vii          ?  ?  i  ?    i?  ?  ?
  rnd-1_family-        916 ATATCTCGCTTGAGTGCCTGATGGAACCNGCNCTGGGNGAGCGNGTNCCN 965

  scaffold48|si     132009 AACTCCCATTTCCGTGGCACAGGAGAAATCTCCACAATCTTTGGCAGTCC 132058
                                ?  i     ?  ?  i   v i     ?  ?        ? vi  
  rnd-1_family-        966 AACTCNCACTTCCGNGGNACGGGACAGATCTCNACNATCTTTGGNACCCC 1015

  scaffold48|si     132059 AGGATTAGTCGAAGGGCATGCCATGTGCTACCCCTACTGGTATGGCATTG 132108
                           v  ?i ?  ?     ?  i  ?           vi       i  vi ? 
  rnd-1_family-       1016 CGGNCTNGTNGAAGGNCACGCNATGTGCTACCCGCACTGGTACGGGGTNG 1065

  scaffold48|si     132109 GGGACCATCGGGTTTTCCTTCTTGAAGTATCAGCATCCTCACTCTTTGGC 132158
                            ?     iv    ?   v ?  ?   ? ?  ?  iv ?  v  ?     ?
  rnd-1_family-       1066 GNGACCACAGGGTNTTCGTNCTNGAANTNTCNGCGGCNTCCCTNTTTGGN 1115

  scaffold48|si     132159 GCTGACTACCCGAGTATTGCCAGGCCCACTTCATGCTCCATCACCTGTAA 132208
                            v?  v     ? v?  i  ?v ?  ?  v  ?i v? ?v       i  
  rnd-1_family-       1116 GGNGAATACCCNACNATCGCNCGNCCNACGTCNCGANCNCTCACCTGCAA 1165

  scaffold48|si     132209 AATCTCCATG-ATACATCATAAATATTGTGCTACAATGAG-TGACC---- 132252
                           i   -v  i -  ? i? ii     -----  i       - v   ----
  rnd-1_family-       1166 GATC-ACACGNATNCGNCGCAAATA-----CTGCAATGAGCTCACCTCCT 1209

  scaffold48|si     132253 TGGTCAAAAGGCATAATGTGGAAGACAAGTTGGCTGTAATACATGAAGCA 132302
                            i   i iv i  i  vi  ?    ?  ii   vi ii  v  v     v
  rnd-1_family-       1210 TAGTCGAGCGACACAAGATGNAAGANAAACTGGACGCGATTCAGGAAGCT 1259

  scaffold48|si     132303 GGGGATACACTGCCAATGGAGACAGTGCAGTGGTTGCGCAATAAA-GGGA 132351
                            vvi vi i  v  vii   i  vvii  viivviv i i i  i-    
  rnd-1_family-       1260 GCCAAGGCGCTTCCTGCGGAAACCTCACACCACACTCACGACAAGTGGGA 1309

  scaffold48|si     132352 TAGAGAGATGGGTGACTTCATGCATCATTCCAAGAA----TGTA------ 132391
                           iii   i?    vv v       i?  i   i    ----  i ------
  rnd-1_family-       1310 CGAAGAANTGGGGCAGTTCATGCGNCACTCCGAGAAGGCGTGCACNAAGT 1359

  scaffold48|si     132392 --------TGCGC------------TCTCACAGTTGGTCAGTGGTTGAGT 132421
                           --------     ------------i i?  i  ?  ?  i   i ?v ?
  rnd-1_family-       1360 TCAAGAGCTGCGCCATNGAATACAGCCCNACGGTNGGNCAATGGCTNCGN 1409

  scaffold48|si     132422 CGTTGCACTGTACTCAAATGGCTACTGTGCCGGCATGAAGGAAAAGTACC 132471
                             vv vv ?  v  ?  i   ? ?  ?i ?i    i  v  ?  i  ?  
  rnd-1_family-       1410 CGGAGGTCNGTCCTNAAGTGGNTNCTNCGNTGGCACGACGGNAAGGTNCC 1459

  scaffold48|si     132472 TGATCCACACAATATGTGCAGGACAGCA 132499
                           ?  iv ?viv  i?    iv  i     
  rnd-1_family-       1460 NGACACNAGGAACNTGTGTCGGGCAGCA 1487

Matrix = 20p43g.matrix
Kimura (with divCpGMod) = 28.14
Transitions / transversions = 1.58 (182/115)
Gap_init rate = 0.02 (28 / 1215), avg. gap size = 2.68 (75 / 28)


831 22.45 1.21 1.21 scaffold48|size790669 132555 132802 (658426) C rnd-5_family-87#Unknown (22) 253 6 m_b905s001i31 145398

  scaffold48|si     132555 GACTCCACAGC-TGCCTTGAACAGCTCTTCAAACTCAAATCCCAAGCACG 132603
                               v  -   -     ?  ?v ?  ?   i i  ?     v  i  ? v
C rnd-5_family-        253 GACTACA-AGCNTGCCTNGANGANCTNTTCGAGCTNAAATCGCAGGCNCC 205

  scaffold48|si     132604 GGCACTACAGAAAAAGCACTTGCAGTGGCGACTCACCATTGCCAAAAAGT 132653
                           ?  i  ? i vii  i   i ? i      ?  vv ?? ?    i ? ii
C rnd-5_family-        204 NGCGCTNCGGCGGAAACACCTNCGGTGGCGNCTGTCNNTNGCCAGANAAC 155

  scaffold48|si     132654 AAGGGGATGAGGAGGCCTCTACAGAGATTCTCCATATTGTCCAACAAGAG 132703
                           i      i  ?     ?v ? ??     ?  ? i?  ii  viiv v  i
C rnd-5_family-        154 GAGGGGACGANGAGGCNGCNANNGAGATNCTNCGNATCATCAGGAACGAA 105

  scaffold48|si     132704 GCTAGCCGTCAATGACAAAGAAACATCAATCAAGTGGTCAAAGACTCAAA 132753
                             ?  ?  ?  ii    iv i ?      ivi   ?   vii   i ? i
C rnd-5_family-        104 GCNAGNCGNCAGCGACAGCGGANCATCAACAGAGTNGTCCGGGACCCNAG 55

  scaffold48|si     132754 AGGGCACTCGGTACTCAGCGTA--GGTGTATCATTAGATGGCAGTGATCA 132801
                           i  v i?  ?  ?  ?  i   --    v  -  i-  i    vv  i  
C rnd-5_family-         54 GGGCCGNTCNGTNCTNAGTGTAGCGGTGGAT-ATC-GACGGCACAGACCA 7

  scaffold48|si     132802 C 132802
                            
C rnd-5_family-          6 C 6

Matrix = 20p43g.matrix
Kimura (with divCpGMod) = 23.99
Transitions / transversions = 2.06 (37/18)
Gap_init rate = 0.02 (5 / 247), avg. gap size = 1.20 (6 / 5)


6416 25.31 2.00 1.76 scaffold48|size790669 132866 135017 (656211) rnd-4_family-290#LINE/Ambal 28 2184 (2016) m_b905s001i32 145399

  scaffold48|si     132866 CTAGGT-ACCGTTTCTCTCTAGGTCAACACGCTCCTCTTTCAGCGAGCGC 132914
                             i  ?-    v     v  i  iv   i?     v  v  i  -    v
  rnd-4_family-         28 CTGGGNGACCGATTCTCGCTGGGCAAACGNGCTCCGCTATCGGC-AGCGG 76

  scaffold48|si     132915 A-TTGCACAGTGAAATTGGTGGTCTCAGTGACACTGAAGCAGCGTGCTGC 132963
                           i-  i  iiiv  i  ?  v vi   i i     ?  i  i  ?i vi ?
  rnd-4_family-         77 GCTTACATGAAGAGATNGGAGCCCTCGGCGACACNGAGGCGGCNCGACGN 126

  scaffold48|si     132964 ATACTTGATAACAATTATGACTTTTCAGACAACTGGGATGCTGCAACAGT 133013
                             v  ? -i   i    i     ii i  viiv      i -i v  i  
  rnd-4_family-        127 ATCCTNG-CAACGATTACGACTTCCCGGAGGGATGGGATAC-ACCACGGT 174

  scaffold48|si     133014 GGACCTACTCAAATCCTTGGCATGAA-TAAGGTTAGAATGCAAAGACAAC 133062
                           ?     v  ?   v   iv  ii  i-  v ?        ii v    -i
  rnd-4_family-        175 NGACCTCCTNAAAGCCTCCGCGCGAGCTACGNTTAGAATGTGATGACA-T 223

  scaffold48|si     133063 TCCAACTCTGAGGGTGACGTCACAGTGGGGGGATTT---ACTGATTTCTG 133109
                              vi   viivi i  v  ?     v i  i?   ---  ii--     
  rnd-4_family-        224 TCCCGCTCAAGTAGCGAAGTNACAGTCGAGGANTTTCATACCA--TTCTG 271

  scaffold48|si     133110 GGCAAAATGCAAAGAAGCCACATCGTCATCAAAAAGTGGAAGACATTCTT 133159
                            i   vii       iiv   ?  ?  i  v  i  i  v  i  i i v
  rnd-4_family-        272 GACAACGCGCAAAGAGAACACNTCNTCGTCCAAGAGCGGCAGGCACTTTG 321

  scaffold48|si     133160 GACAATAGTGCACTATCA-GCAACAA--CGCTAAGTTAGTGTTGTTACAA 133206
                               v  vv vi v   v-  i    -- v  ------  v ivi v  v
  rnd-4_family-        322 GACACTACAGAGCGATCCTGCGACAAATCCCT------GTCTCCCTCCAC 365

  scaffold48|si     133207 GTTCGGAGCATAAACCTAGCTGC-TCACCGGGGTAGGCCACTTAAACCAT 133255
                             ?  i     v        ?  -? i v   i   v  -  ?  vvv  
  rnd-4_family-        366 GTNCGAAGCATCAACCTAGCNGCANCGCGGGGATAGCCC-CTNAACAGAT 414

  scaffold48|si     133256 GGAGGCAAGGAGTCACAGTACTCCTAGAGAAAATTACAGGTAATGATTGA 133305
                             v             v  v  v  i  i  ii vi ?  v  iiv i v
  rnd-4_family-        415 GGCGGCAAGGAGTCACCGTCCTGCTGGAAAAGGTGGCNGGGAACATTCGC 464

  scaffold48|si     133306 ATAGACAAACTACGCGCCATTTGCCTTCTAGAGGCTAACTTCAACTGGTG 133355
                             v     i  ?  ?  ?  ?     ii ?      i       i     
  rnd-4_family-        465 ATCGACAAGCTNCGNGCNATNTGCCTCTTNGAGGCTGACTTCAATTGGTG 514

  scaffold48|si     133356 GCTCAAGGTGGGTTTTGCAAAGAGAATTACACACCGCATGAAGGTGACTG 133405
                              ?     ?iv?     ?   v i  v  i  ?v v       iv  v 
  rnd-4_family-        515 GCTNAAGGTNATNTTTGCNAAGCGGATGACGCANAGGATGAAGGCCACAG 564

  scaffold48|si     133406 GTGTCCTACCGTTGGAACAGGGTGCCACCTCTAGGAGGACAGCCATGGAC 133455
                            ?  ?  i  iv v  i  i  v     i   i ?  i  i -  i    
  rnd-4_family-        565 GNGTNCTGCCAGTTGAGCAAGGGGCCACTTCTGGNAGAACGG-CACGGAC 613

  scaffold48|si     133456 TCGTGTATGTCCAAACAGACATTCTTCAACCAGGCAAACATACTCCATCA 133505
                             ? vi   v v      vi?     ii    i  ?     ?  ?  iv 
  rnd-4_family-        614 TCNTCCATGACGAAACAGTTNTTCTTTGACCAAGCNAACATNCTNCACGA 663

  scaffold48|si     133506 CACATGTGCTGTCTCCTGCAATGATGCAGCAAACTGCTATGATGCAGTTA 133555
                           ?  v  i  ?  ?  vv       i  ?  i        i  i     v 
  rnd-4_family-        664 NACCTGCGCNGTNTCAAGCAATGACGCNGCGAACTGCTACGACGCAGTGA 713

  scaffold48|si     133556 ATCATGCTGCAGGCAGCTTTGCCTTGAAGGCCATGAAAGTTCCACTCAAT 133605
                            i  i  -     ?     i  ?i vv i  ?     ?  v  ??  i??
  rnd-4_family-        714 ACCACGC-GCAGGNAGCTTCGCNCTTCAAGCNATGAANGTGCCNNTCGNN 762

  scaffold48|si     133606 GTGGTCAAATGCTACCTCGTTTGCATACAAACGATGCGTTTCTTCTTAAA 133655
                           ? v  ?  i        ?v ?  i  ?  i  v     v      i ?  
  rnd-4_family-        763 NTCGTNAAGTGCTACCTNCTNTGTATNCAGACCATGCGGTTCTTCCTNAA 812

  scaffold48|si     133656 GACTGGCTTCGGAATGGCTACGCAGAGCTATGGTGGCTCTGTTCAAAAC- 133704
                           i  v  v     ?  ?  ? vivi?            v vi--  i   -
  rnd-4_family-        813 AACGGGATTCGGNATNGCNAAAAGNAGCTATGGTGGCACGA--CAGAACT 860

  scaffold48|si     133705 CCTTACATGGGACTGGTACAAGGAAGCGGAGTGGCTC---CCGCGTCGAC 133751
                             v        ?  ?i       ?     v i?  ? --- ?  i v   
  rnd-4_family-        861 CCGTACATGGGNCTNATACAAGGNAGCGGCGCNGCNCCGGCNGCATGGAC 910

  scaffold48|si     133752 AGCCATAAGCACTGATATGTTGGCAGCATATAAGTTTCGAGGATAGGGAG 133801
                           ?  ?  v     v v?   i  v i  ?  i    ivvi   ?  v  v 
  rnd-4_family-        911 NGCNATCAGCACGGTNATGCTGTCGGCNTACAAGTCGAAAGGNTACGGCG 960

  scaffold48|si     133802 CTTATTCTGCATCAGA-TGGTCAGGAATCTTCCTATGGATTGCCGCAATA 133850
                            ?? i ii ?v  v v-     i  v   v    vv v  ?  ?  iv v
  rnd-4_family-        961 CNNACTTCGNCTCTGCTTGGTCGGGCATCGTCCTCGGCATNGCNGCGCTT 1010

  scaffold48|si     133851 TTATATGTGGATGACACTGACCTGCTCCACATGTGCCAAGCTCCTACCAC 133900
                           i v  i     i  i  ?  i  ?      i vv i iiv  i i  v? 
  rnd-4_family-       1011 CTCTACGTGGACGATACNGATCTNCTCCACGTTAGTCGGCCTTCCACANC 1060

  scaffold48|si     133901 TGATGCTGTGTTCTTTCAATGGGTACAGTCGGCTATGTACTATTGAGCGT 133950
                              ? -  ?v   - i i iii  -   ? v  i i      i  i  - 
  rnd-4_family-       1061 TGANG-TGNCTTC-TCCGACAAGT-CAGNCTGCCACGTACTACTGGGC-T 1106

  scaffold48|si     133951 GC-CTGCTACAGGCAACAGGAGGTAACCTTAAACCAGAGAAATGTTACTG 133999
                           i -  ?  i  i  v  v  ?  ?  i  ?     v        i     
  rnd-4_family-       1107 ACTCTNCTGCAAGCCACTGGNGGNAATCTNAAACCCGAGAAATGCTACTG 1156

  scaffold48|si     134000 GTACATCCCGTCTTACAAATTCATCCAGGGGAGAGCAATTCTCAAACCAC 134049
                               v ? i?  i     i   i i  i   v    viiv  ?       
  rnd-4_family-       1157 GTACCTNCTNTCCTACAAGTTCGTTCAAGGGCGAGCTGCGCTNAAACCAC 1206

  scaffold48|si     134050 CGAAGGAGATTGCCTACTACCAAGTACGTATAGCACAACCCATGTCAGAC 134099
                           i?vi?  i  i v v     ? iv  -i?   v       v ?vv   v 
  rnd-4_family-       1207 TNCGNGAAATCGGCAACTACNAGTTA-ANATACCACAACCAANCGCAGCC 1255

  scaffold48|si     134100 A----ATGTCAAGATTCAGCTAAAAGATCCCT-TGCAAGCTTCCAAGGTG 134144
                           i---- i  i vv  iv i  ?        v?-  -??  v  ?i    ?
  rnd-4_family-       1256 GACGTACGTTATCATCGAACTNAAAGATCCGNATG-NNGCATCNGAGGTN 1304

  scaffold48|si     134145 TTAGGCACATGGTCAAGTCCACTTGGATGCGGGGAGGCAAAACTGGAGCA 134194
                           i ?   iii     v  i  iiii  -i? v  ??v   v       i  
  rnd-4_family-       1305 CTNGGCGTGTGGTCTAGCCCGTCCGG-CNCCGGNNCGCACAACTGGAACA 1353

  scaffold48|si     134195 CATGTTCTCCAAA-GGATGTAAGTGGAGCAATAGAGTACTTAACATTCCT 134243
                               v ?vvi   -   i v ii   i v  iv i  ?? ?v   vi  v
  rnd-4_family-       1354 CATGATNAGTAAAGGGACGAAGATGGGGAAACCGGGTNNTNCACAGCCCG 1403

  scaffold48|si     134244 CTTTGTCCCTCAGAAGTGTGGCAAAGCCTCGGAACACAGGCACTATTGTC 134293
                             viiv  vv ?           ?   i  ii   i  i     iiii  
  rnd-4_family-       1404 CTGCAGCCAGCNGAAGTGTGGCANAGCTTCAAAACGCAAGCACTGCCATC 1453

  scaffold48|si     134294 TGTCAAGTACGGCCTTATTGCACTTATGGCCTCCCGACAAGAAGTAGATG 134343
                           ?        i  v  v? v     ?   v    ?v iv i vv? v  i 
  rnd-4_family-       1454 NGTCAAGTATGGGCTANTAGCACTNATGTCCTCNAGGAAGGCTNTCGACG 1503

  scaffold48|si     134344 ACTCCTTTGCATCCTGGTATTATTCCTTCTTTCCGGCTCTTGGGGTAAAC 134393
                             v    iv ?  v     i  i      i       ?  v  ?  ?  i
  rnd-4_family-       1504 ACGCCTTCTCNTCGTGGTACTACTCCTTCCTTCCGGCNCTGGGNGTNAAT 1553

  scaffold48|si     134394 GGGAATATCTCCTGCGAATGGCGGACTTTACTATTGCAATATCATAGGCT 134443
                           ?        v  v v      ? i   i ? iiv v  i     vi v  
  rnd-4_family-       1554 NGGAATATCGCCAGAGAATGGNGAACTCTNCCGGTCCAGTATCAAGGCCT 1603

  scaffold48|si     134444 GGGCTTACCACAGATGTCGCTTGAGAAGCTGGCACTGTCTCTACACTATC 134493
                              ?i v  ?  i      i v     i  ?  ?vi   ?     ?   ?
  rnd-4_family-       1604 GGGNCTCCCNCAAATGTCGTTAGAGAAACTNGCNGCGTCNCTACANTATN 1653

  scaffold48|si     134494 TCCAGAAACATTGGGGGAAAC--AGACATCCAGGGGTAAAATCCTTCACA 134541
                            v  i i   i     v vi --v   -i   ?v      v ?  i iv?
  rnd-4_family-       1654 TGCAAAGACACTGGGGCACGCCACGAC-CCCANCGGTAAATTNCTCCGAN 1702

  scaffold48|si     134542 GTGTGTTCAAACTGTCTCAATTGAAAGTTGGTCTCTCTGGGAATTTCCTG 134591
                            ii v   i i  vv?v   i vi  iiv     ?v ?  ?  i     v
  rnd-4_family-       1703 GCATCTTCGAGCTCGNACAACTCGAAACGGGTCTNGCNGGNAACTTCCTC 1752

  scaffold48|si     134592 CTACGGGACTATCGCGTCTTTGGCCGGCTGGCCACACATTCCTGGTTTAA 134641
                             ?  v     ivi  i  vi   v??  ?  ?  i  i?       i  
  rnd-4_family-       1753 CTNCGCGACTACGACGCCTACGGCGNNCTNGCNACGCACNCCTGGTTCAA 1802

  scaffold48|si     134642 GCTCTTATGGGAGTACATACAATATTAC------AAA------CTGGATG 134679
                            v vi           iii  v  i   ------   ------     ? 
  rnd-4_family-       1803 GATACTATGGGAGTACGCGCACTACTACGAGGTNAAANTAGACCTGGANG 1852

  scaffold48|si     134680 ATGTTAACGTTCCACCCACACGTCAGCGGGATCAAGTAGTGATGGAAGAA 134729
                            i iv  ii iv i  vii?  vv       iv    ?? ?        i
  rnd-4_family-       1853 ACGCGAATATCGCGCCAGTNCGGGAGCGGGACAAAGTNNTNATGGAAGAG 1902

  scaffold48|si     134730 ATTGTTAAACTCCTACCACCAACACAATGGGAAAGTATCAATAGAGCCAG 134779
                           iiviiivi v ?v ?  v  vvv        v?  iv       ?  vv 
  rnd-4_family-       1903 GCAACCCGAGTNATNCCTCCTCGACAATGGGCNAGCTTCAATAGNGCGCG 1952

  scaffold48|si     134780 GAAGTACTACAAAGTCTATTTCCTGTCTCAACTAGTCATGTGTGATGGCA 134829
                                       i     i   ? ?  i     ii vv ?  i  i  ? 
  rnd-4_family-       1953 GAAGTACTACAAGGTCTACTTCNTNTCCCAACTGATACTNTGCGACGGNA 2002

  scaffold48|si     134830 GGACGGTCGACCCAACTAATCTAC---AAAC--AACAAGTGGACATCAAT 134874
                           vv     ?     ?ivv  v    ---  i -- i   vv    -   --
  rnd-4_family-       2003 TCACGGTNGACCCNGAGAAACTACGGTAAGCCGAGCAACGGGAC-TCA-- 2049

  scaffold48|si     134875 TTTGCTCTGAGATGCTCTTCTGATGGAAAGACCCAC-CCAAGCCGACCTA 134923
                           ---- iv  i?? v i ?? ----    ?i?     -  --  v ivi v
  rnd-4_family-       2050 ----CCATGGNNTTCCCNNC----GGAANANCCCACGCC--GCAGGATTT 2089

  scaffold48|si     134924 CAC-CTCTGGTGGGATATCATATGTCTCCTCACATTACCCTCATTCTGAT 134972
                            i -  v   v ?  i i   v  i  ?  ?  i i?  ?v ?  ?i ?i
  rnd-4_family-       2090 CGCACTGTGGAGNGACACCATTTGCCTNCTNACGTCNCCNACNTTNCGNC 2139

  scaffold48|si     134973 TGTCGCCTACACTTGGCAAGCATCTACGAATGCCTTATGACAAAG 135017
                            ?     v vi  ?  v  i  i? i  ?v ?     i       
  rnd-4_family-       2140 TNTCGCCGAGGCTNGGGAAACACNTGCGNCTNCCTTACGACAAAG 2184

Matrix = 20p43g.matrix
Kimura (with divCpGMod) = 28.87
Transitions / transversions = 1.25 (297/238)
Gap_init rate = 0.03 (59 / 2151), avg. gap size = 1.37 (81 / 59)


3752 26.66 3.97 3.24 scaffold48|size790669 135210 136771 (654457) rnd-4_family-290#LINE/Ambal 2373 3945 (255) m_b905s001i33 145399

  scaffold48|si     135210 TCACAGTACACTCTCAGTCCCATCTTGTACCCTCA-CCGA-AGCAGTCGT 135257
                               i        i  i  ? v   i    ? v i-   i- ?  -----
  rnd-4_family-       2373 TCACGGTACACTCCCAATCNCCTCTCGTACNCGCGGCCGGTANCA----- 2417

  scaffold48|si     135258 CTACTCCCTCGCTATG--GGCCGTTTTAGCAAACA--TGAGTTCCTGCCA 135303
                            i  v? v vv   i --    --- i? ?i -  --  ?v i v   vv
  rnd-4_family-       2418 CCACANCATGTCTACGTCGGCC---TCNGNGA-CAGTTGNCTCCATGCAC 2463

  scaffold48|si     135304 GTTCCTA-GCGGTCTCACACTTGAAGGACATGGGGATTAGATACTGAATG 135352
                            i  i  - ?  ??    ?  ?ivi  ?v       v i v ?  vi ? 
  rnd-4_family-       2464 GCTCTTACGNGGNNTCACNCTNACGGGNGATGGGGAATGGCTNCTCGANG 2513

  scaffold48|si     135353 CATTTGAATGGGGTTCCCTGATTGCATGTCACGATGGCTCCTATATGCCT 135402
                               i viii   i  v   i ?     i     i     ? vi     v
  rnd-4_family-       2514 CATTCGCGCAGGGCTCGCTGGTNGCATGCCACGACGGCTCNTTCATGCCG 2563

  scaffold48|si     135403 GAACAAGATACCACACGTTGCTCGGCAGCTACCCTATTCCTCTGTAAGAC 135452
                             v??v  ii?i ??iii     ?  i  v  v  i        i  i  
  rnd-4_family-       2564 GACNNTGACGNTANNTACTGCTCNGCGGCGACGCTGTTCCTCTGCAAAAC 2613

  scaffold48|si     135453 TACAGG-CAAACTTGCTTTG-GTCACTTACTGTGAACAGACACTACCGGA 135500
                           v? i  - i? - ?   vv -i   v -    i   v?   ?vi??v   
  rnd-4_family-       2614 GNCGGGACGNA-TNGCTAGGCATCAAT-ACTGCGAAANGACNGCNNAGGA 2661

  scaffold48|si     135501 CATTGCTTCCAATTATCGTGGAGAGCTAATAGGTGGGGTAATTGCTACTA 135550
                           ii ?  i  ?  i  i     ?  i  v  ?  ?  v  ?  i  i  ?v
  rnd-4_family-       2662 TGTNGCCTCNAACTACCGTGGNGAACTCATNGGNGGCGTNATCGCCACNT 2711

  scaffold48|si     135551 CTATATTACGCGCTCTCTCTACGATTGCA-ACCCCGTCTCCACACCTCAC 135599
                           iii vi ?     ?  vv i   v ?  i-i v  ii vv i-   v   
  rnd-4_family-       2712 TCGTCCTNCGCGCNCTAGCCACGCTNGCGTGCACCACCAGCG-ACCACAC 2760

  scaffold48|si     135600 GTACGAAATATTATGAGACAACATGGGAGTTGTCACACATGAGAAT---G 135646
                           ?     i  v  v  v           v  ?   vvi  i i?   --- 
  rnd-4_family-       2761 NTACGAGATCTTCTGCGACAACATGGGTGTNGTCCGGCACGGNAATAACG 2810

  scaffold48|si     135647 CACACCAAAAAGCACTTCCGGAAAAACAAGCACAAGCAGACCTACTCCTC 135696
                           i i i iiv--- i  ?     i i   i     i??i     i   v  
  rnd-4_family-       2811 TATATCGGC---CGCTNCCGGAGAGACAGGCACAGNNGGACCTGCTCATC 2857

  scaffold48|si     135697 ATGTTACGACAGAAC---CTGG-ATCTACAGCAACTCCGTATAAGATATA 135742
                           v i       i?   ---i   -i  i ---- i   viii viii  ii
  rnd-4_family-       2858 CTATTACGACGNAACATATTGGCGTCCA----AGCTCGACGTCGAGTACG 2903

  scaffold48|si     135743 CCCATGTTTACGGGCACCTAGATGATCAGAAGGGTTTGCCC-AACTCGCT 135791
                            ?  i  ?     ?        i  iv v ?? vi  vi  -     iv 
  rnd-4_family-       2904 CNCACGTNTACGGNCACCTAGACGACGACANNGCCTTCTCCGAACTCAGT 2953

  scaffold48|si     135792 TTGTTGCAGAAACTCAATGTGATGGCAGATAAACTTGCCAAAGACTGCCT 135841
                           i ?ii   iv    ?  i  ?     v  i     v     i  vi    
  rnd-4_family-       2954 CTNCCGCAACAACTNAACGTNATGGCTGACAAACTGGCCAAGGAGCGCCT 3003

  scaffold48|si     135842 ACTA--TTGCATAAC-AAGAGTGGTGA-TATCTGGAGCCCCACATATCCT 135887
                               --?ii i  i -   i ----  -  i?   i ?  v  v  i  ?
  rnd-4_family-       3004 ACTAGANCACGTAGCCAAGGG----GACTACNTGGGGNCCGACCTACCCN 3049

  scaffold48|si     135888 AATGAGCACCTGAGAATCTAGTTAGGTGGCCAAAACGTTACTACCTCGGT 135937
                           v i  i v v ?v ?    i ?  ?i?   v?i  v  ?  ?v ?   i 
  rnd-4_family-       3050 CACGAACCCGTNCGNATCTGGNTANANGGCANGAAGGTNACNTCNTCGAT 3099

  scaffold48|si     135938 TCGTGACACACTGTATGAAAATTGGGGTGCTCTGACAGCAATTTCCCTCC 135987
                              vv vi    v  i  vi i     i  v v?i i  i  v- v   -
  rnd-4_family-       3100 TCGGCAAGCACTCTACGACGACTGGGGCGCGCGNGCGGCGATG-CGCTC- 3147

  scaffold48|si     135988 TTTCAA-GAAGGAAGATAGTGAATCAGT-----ATCATCATAATAAAATA 136031
                             i   - v  ivi?     vi -    -----i ivi iiiv----  v
  rnd-4_family-       3148 TTCCAACGCAGACGNATAGTCGA-CAGTTACTGGTTCCCGCGC----ATT 3192

  scaffold48|si     136032 GCCTGGGACTGTGTTGGACAGGCAATGGAAGCATACCCACAGATGTTTAG 136081
                             v     i i   i  ?vii  ?   v?i?v      i        ii?
  rnd-4_family-       3193 GCGTGGGATTATGTCGGNAGAGCNATGTNGNGATACCCGCAGATGTTCGN 3242

  scaffold48|si     136082 CTAATGGATGACCAAACAAGTCTCCGGGTTCAGTGGTACAAACAGGCAAC 136131
                            ?v?   i i  v     ?  ?  v  i    ii  v  i  iv v    
  rnd-4_family-       3243 CNTNTGGGTAACGAAACANGTNTCGGGATTCAACGGAACGAATCGTCAAC 3292

  scaffold48|si     136132 TCTCTCGCTT-CAATTGAGAGACCATCAATCAGTGTCCGTGCTGTGGAGA 136180
                            ?  v  ?  -  i--    v i i     v i     ?  i  i  ?v 
  rnd-4_family-       3293 TNTCGCGNTTTCAG--GAGACATCGTCAATAAATGTCCNTGTTGCGGNCA 3340

  scaffold48|si     136181 TCGGGACAAATCGACAGCTCATATCACAGGCTGCCCCAATCCAGGATGAC 136230
                           ivi?   i     ? ?  v   v v  ?v v   ? ?     i  vi ? 
  rnd-4_family-       3341 CAANGACGAATCGNCNGCACATCTGACNCGATGCNCNAATCCGGGTCGNC 3390

  scaffold48|si     136231 AACGTGTCTTTCAAAAGTTGGTCGGCTCCTTGTTGGATTGGATGGA---- 136276
                           iiviv  ?     iv i i?    i v vi ?i ?  i        ----
  rnd-4_family-       3391 GGAAGGTNTTTCAGCAATCNGTCGACGCGCTNCTNGACTGGATGGAAAAC 3440

  scaffold48|si     136277 -----------------TCATAGAGTGCCTAGAAGAGTTTCTATTCTTGC 136309
                           -----------------  i v  i     i    v  vii ii vivi 
  rnd-4_family-       3441 ACCCGNAGCGACGTACGTCGTTGAATGCCTGGAAGCGTACTTGCTACAAC 3490

  scaffold48|si     136310 ATGGGGAAGGGTCAATGTTGGAAAT-TGTGTCCCCGTTCTCTCATCTAGC 136358
                            i        v  i   v ?  i  -i ii v    ------  i   v 
  rnd-4_family-       3491 ACGGGGAAGGCTCGATGGTNGAGATGCGCATACCCG------CACCTATC 3534

  scaffold48|si     136359 CCATTGGGCCATGGAACTAGACACACTGGGCTGGGATAACTTCTTGGAAG 136408
                           vv v     ? i    ? i        ?  ?     i  ii   -   i 
  rnd-4_family-       3535 GAAATGGGCNACGGAANTGGACACACTNGGNTGGGACAATCTCT-GGAGG 3583

  scaffold48|si     136409 GTAGAATTGG-------CTCCTCCTTGTTTAGTCTACAAGAGGCCACTAC 136451
                            vv    ?  -------     i ?i-------     iiv iv  ? - 
  rnd-4_family-       3584 GACGAATNGGANGTGAACTCCTTCNC-------CTACAGACGAGCANT-C 3625

  scaffold48|si     136452 GCGAAAGAGAGGATCACGACTACACATCAAGTCCTGAGTAACAGAATTCA 136501
                           ii i  iiv   v  v ?  vi           ?  i i?  v  i    
  rnd-4_family-       3626 ATGGAAAGCAGGCTCCCNACGGCACATCAAGTCNTGGGCNACCGAGTTCA 3675

  scaffold48|si     136502 TCCAC--CTTGTTTTGGGAATTACGCATAAACAATGGGTCTTTCGTAATG 136549
                               ?-- i  i  --  ?  i     i  i  i   i v v   ?    
  rnd-4_family-       3676 TCCANCACCTGCTT--GGNATCACGCACAAGCAGTGGATATATCGNAATG 3723

  scaffold48|si     136550 CTCGGATACACATTCGACTCCTAGATGGAAAATCCGAATCGTAGCATAAC 136599
                            ?? i i?   ? i  v  ?  v  ?  v   v    ii ?v i  ii  
  rnd-4_family-       3724 CNNGAACNCACNTCCGCCTNCTCGANGGCAAAACCGAGCCNGAACACGAC 3773

  scaffold48|si     136600 ATCATTATGGAACAAGTGAGTCAACTCCTCTTCACCGATCCGACCCTCCT 136649
                           iv?  i           ?i  -i   v  ?     v      i- v    
  rnd-4_family-       3774 GANATCATGGAACAAGTNGGT-GACTGCTNTTCACGGATCCGG-CATCCT 3821

  scaffold48|si     136650 CCTACCACAACAGCGCTATCTCCTAGACCTAGATTTTGAGAAACTTGGAG 136699
                            i i  ?  i  v? vi ii v     v  v  i  i        v   ?
  rnd-4_family-       3822 CTTGCCNCAGCACNGGCACTTACTAGAACTTGACTTCGAGAAACTAGGAN 3871

  scaffold48|si     136700 AAGGTTCAAC--TACCAACCGTCAATACTGGTTGGCAACTCTCGATTCAG 136747
                           v?  i  ?  --    i i  ?         i i  ? v?  v  v  i 
  rnd-4_family-       3872 CNGGCTCNACTNTACCGATCGNCAATACTGGCTAGCNAANCTAGAATCGG 3921

  scaffold48|si     136748 CTGTGAAAGCTTATCAACACACCG 136771
                            v  v iv  v v      v i  
  rnd-4_family-       3922 CAGTCAGCGCATTTCAACAGATCG 3945

Matrix = 20p43g.matrix
Kimura (with divCpGMod) = 30.66
Transitions / transversions = 1.53 (244/159)
Gap_init rate = 0.05 (75 / 1561), avg. gap size = 1.51 (113 / 75)


761 17.75 1.74 1.74 scaffold48|size790669 136879 137050 (654178) C rnd-1_family-546#Unknown (5) 172 1 m_b905s001i34 145400

  scaffold48|si     136879 TAGCCCGCCTCTGGGCTGATTGTGCCCCGTTAGGAGTATGAAGAAGACAC 136928
                                    v v        - i     ?i v  i            i- 
C rnd-1_family-        172 TAGCCCGCCACAGGGCTGAT-GCGCCCCNCTTGGGGTATGAAGAAGAT-C 125

  scaffold48|si     136929 ACCGAGACATTCTTCTTATGGCTTGCTTGCCATTCCTCTGCTTAGCTGGA 136978
                           iiiivv  iv             ?v? ?   i  v        v ii   
C rnd-1_family-        124 GTTACTACGATCTTCTTATGGCTNCNTNGCCGTTGCTCTGCTTTGTCGGA 75

  scaffold48|si     136979 AAGGAAAGACTTTTGTCCGTGCAT-GCCAA--TAGTATAGATAACCGCAC 137025
                             i        ?          v -i  v --   -      v v     
C rnd-1_family-         74 AAAGAAAGACTNTTGTCCGTGCCTCACCCATTTAG-ATAGATTAACGCAC 26

  scaffold48|si     137026 GATTTATTTTGGGATATTTGATATT 137050
                                 i vv ?             
C rnd-1_family-         25 GATTTACTAAGNGATATTTGATATT 1

Matrix = 20p43g.matrix
Kimura (with divCpGMod) = 17.56
Transitions / transversions = 1.00 (15/15)
Gap_init rate = 0.03 (5 / 171), avg. gap size = 1.20 (6 / 5)


581 26.28 11.48 1.35 scaffold48|size790669 137089 137358 (653870) rnd-1_family-1374#Unknown 7 303 (0) m_b905s001i35 145401

  scaffold48|si     137089 GGATCTTTTCCCCTTGGCGGTGAGGAGATTGGGCTTGGTGGAGAGGATTC 137138
                                    v   v   i    vvvii                       
  rnd-1_family-          7 GGATCTTTTGCCCGTGGTGGTGTTTGAATTGGGCTTGGTGGAGAGGATTC 56

  scaffold48|si     137139 GTT-GTCGGA--AGCCGGCATCGTTGTAGTCGATGTTATAAT-------- 137177
                             i- i    --   vii   v  ----    v  i i    --------
  rnd-1_family-         57 GTCAGCCGGAGCAGCAAACATGGT----GTCGCTGCTGTAATCCGCCGTG 102

  scaffold48|si     137178 -AGTTGGTTG--------------ATAGGGTTAGGAGGTCAATCTAGTGT 137212
                           - v  v ?  --------------  iv    iv i  v v    v ivi
  rnd-1_family-        103 AATTTTGNTGTATCCACGCAATATATGCGGTTGTGGGGACTATCTTGCCC 152

  scaffold48|si     137213 ATTTTTTTGTGAGGAATTCACTGGTGGCGACAGTGTTTGATGAAAACAAC 137262
                            vi      i vi      iv v   ii v   vi v  v     vvvi 
  rnd-1_family-        153 AACTTTTTGCGTAGAATTCGATCGTGATGTCAGAATATGCTGAAACGCGC 202

  scaffold48|si     137263 CCGAACA--TAGAATTGAGAAA-GAGGGCTATACTTAGGTCATTTTGACA 137309
                           i?     -- v   ? vv  v - vvv v       i    i   i    
  rnd-1_family-        203 TNGAACACGTCGAANTCCGACACGTCCGGTATACTTGGGTCGTTTCGACA 252

  scaffold48|si     137310 CAAGCAACTAT--TTGGGTTGGGTTTGCACTAGTACCAGGAAGAGGGCTA 137357
                               ivi    --      ii i  v           i         i  
  rnd-1_family-        253 CAAGTTGCTATACTTGGGTCAGATTGGCACTAGTACCGGGAAGAGGGTTA 302

  scaffold48|si     137358 A 137358
                            
  rnd-1_family-        303 A 303

Matrix = 20p43g.matrix
Kimura (with divCpGMod) = 29.84
Transitions / transversions = 0.89 (33/37)
Gap_init rate = 0.04 (12 / 269), avg. gap size = 2.92 (35 / 12)


447 21.63 5.84 2.11 scaffold48|size790669 141710 141846 (649382) C genome_6_12811#DNA (17) 728 587 m_b905s001i36 145402

  scaffold48|si     141710 TGTACGTTGGTCCTAATTCTATTGCTCAAACAAAAATTAGCAT-GATTGC 141758
                               v   i  v i   v  i vi    v    i   - i  i-   v  
C genome_6_1281        728 TGTAGGTTAGTACCAATACTGTGACTCATACAAGAAT-AACACAGATGGC 680

  scaffold48|si     141759 ATAAAAAGGATTTTTGAGGACATTCTACAAGAGTATGAAGACTCGGACCC 141808
                             v i -        i  v   v         i - v i     v     
C genome_6_1281        679 ATTAGA-GGATTTTTAAGTACAATCTACAAGAAT-TTAGGACTCCGACCC 632

  scaffold48|si     141809 CGGGGCACTGTGTATCT-----GCGAGC--TTTATCGCTTGAATT 141846
                           v     ii   v     ----- v    --        v  v   
C genome_6_1281        631 GGGGGCGTTGTTTATCTCTCTAGAGAGCAGTTTATCGCGTGTATT 587

Matrix = 20p43g.matrix
Kimura (with divCpGMod) = 24.66
Transitions / transversions = 0.81 (13/16)
Gap_init rate = 0.04 (6 / 136), avg. gap size = 1.83 (11 / 6)


1199 13.00 15.62 0.39 scaffold48|size790669 141863 142086 (649142) genome_7_7989#DNA 43 300 (277) m_b905s001i37 145403

  scaffold48|si     141863 AACTGATGACAAGTGACGACTTCTGCATTTTTC-ACTCATGTGACTACCT 141911
                                  i             v v        i- v              
  genome_7_7989         43 AACTGATAACAAGTGACGACTGCGGCATTTTTTGAGTCATGTGACTACCT 92

  scaffold48|si     141912 TTCACGACCTTTGGACGACCCTGATGACTGCATGTGACGGCATTTTGACA 141961
                                    v i            i      vv    i i        ii
  genome_7_7989         93 TTCACGACCATCGGACGACCCTGACGACTGCTGGTGATGACATTTTGATG 142

  scaffold48|si     141962 ACCCTGAAGACCA---GTG------------------------------G 141978
                                        ---   ------------------------------ 
  genome_7_7989        143 ACCCTGAAGACCACTGGTGAAGACATTTTGATGACTCTGATGACTTAAGG 192

  scaffold48|si     141979 TGAAGACATTTTGACGACCCATGTTACGACTCATGACTACCTCGTGACTA 142028
                                               vi        -   v       i       
  genome_7_7989        193 TGAAGACATTTTGACGACCCCCGTTACGAC-CATTACTACCTTGTGACTA 241

  scaffold48|si     142029 CCC-CTATGAGGTCACTGATGACCCATGTGACAACATTGATGACCTCCCA 142077
                              -i     v     v  i      i     i       i     iv  
  genome_7_7989        242 CCCATTATGACGTCACAGACGACCCACGTGACGACATTGACGACCTTGCA 291

  scaffold48|si     142078 CAAATAACT 142086
                             v  i   
  genome_7_7989        292 CACATGACT 300

Matrix = 20p43g.matrix
Kimura (with divCpGMod) = 10.96
Transitions / transversions = 1.42 (17/12)
Gap_init rate = 0.02 (5 / 223), avg. gap size = 7.20 (36 / 5)


3511 21.58 1.07 2.91 scaffold48|size790669 142188 143027 (648201) rnd-1_family-688#Unknown 126 950 (0) m_b905s001i38 145404

  scaffold48|si     142188 CCTTCCTCTCTGGCACCCTTTCCATT-TGAAGCTACCTTCGACTACACT- 142235
                                v      viivi   i v   -ii    iv v   ?-   - i -
  rnd-1_family-        126 CCTTCATCTCTGTTGGTCTTCCGATTGCAAAGCCCCATTCN-CTA-ATTC 173

  scaffold48|si     142236 -TTTGAAGTAAAACAGTACTATTATAGCGAAGCATGTTTTCGTTTTCAAG 142284
                           -  v vi  i      ii i??i v   v?        i        v  
  rnd-1_family-        174 GTTAGCGGTGAAACAGCGCCNNCAAAGCTNAGCATGTTCTCGTTTTCTAG 223

  scaffold48|si     142285 ATTCAGAGGGGCCAAGAACAGCGGAAGTGAGAGTGATGAAGATAAAGACA 142334
                                       ii vi  i          ------i  i   i   ?vv
  rnd-1_family-        224 ATTCAGAGGGGCTGATGACGGCGGAAGTGA------CGAGGATGAAGNAC 267

  scaffold48|si     142335 ATACCAACGTTGACAATCATCCTGATAATGGGGAGAATGGTGATAGTGAT 142384
                           v iv          i  v--  i  i  v      i   ivi       ?
  rnd-1_family-        268 CTGACAACGTTGACGATA--CCCGACAAAGGGGAGGATGAGAATAGTGAN 315

  scaffold48|si     142385 GATGACAGCAGGCTCGGGTTTGACGACAGGGATGTAGATGATCTAGAAGA 142434
                           v i  ?   i  v          i  ii     i v  i   iivvvv  
  rnd-1_family-        316 TACGANAGCGGGATCGGGTTTGATGATGGGGATATCGACGATTCTCTTGA 365

  scaffold48|si     142435 AGAAGTAGCTGAATCGGAGGAGGAATTG-ATGACATGCAAAGTGGCCCAA 142483
                                                     i -   i - i  v      v   
  rnd-1_family-        366 AGAAGTAGCTGAATCGGAGGAGGAATCGAATGGC-TACACAGTGGCGCAA 414

  scaffold48|si     142484 TTGAAGATTAAATTGGTCAAACAAGGTTTGATCCAAAAAGGAAGAAAGCC 142533
                                 i     i   iii   i   i     i    v     i      
  rnd-1_family-        415 TTGAAGGTTAAACTGGCTGAACGAGGCTTGATTCAAACAGGAAAAAAGCC 464

  scaffold48|si     142534 TGAATTAATCCGTCGCCTCTTGAATCCACAACCATCTGACTTCAGAAGCA 142583
                           i  ?       iv     v                 v       i  -- 
  rnd-1_family-        465 CGANTTAATCCAGCGCCTATTGAATCCACAACCATCAGACTTCAAAA--A 512

  scaffold48|si     142584 AACCAAAAATTGAGCCTTTGAAGACTAGCAAAGCAAAAGCACTTCTCATC 142633
                             ?     i       v v  ii  i     i  v           i   
  rnd-1_family-        513 AANCAAAAGTTGAGCCGTGGAGAACCAGCAAGGCCAAAGCACTTCTTATC 562

  scaffold48|si     142634 GGGCTCCTTAGGGATAAAGATTC-TACATTTCACCTTTTAACGTCAGAAA 142682
                           i i  ?  i  v  i   vv   -ii ?  i  ?v       vi i  ?i
  rnd-1_family-        563 AGACTNCTCAGTGACAAATCTTCACGCNTTCCANGTTTTAACTCCGGANG 612

  scaffold48|si     142683 GAGCATGGGAGTCATCAAAATGGTTCATGATATACCCAAAGGATAGATTC 142732
                           i   ?           ii         v  v   i     i         
  rnd-1_family-        613 AAGCNTGGGAGTCATCGGAATGGTTCAAGAAATATCCAAAAGATAGATTC 662

  scaffold48|si     142733 ATTAGCAATAC-AAAAACCTCAAAAGGTCTTTAGAAGCAAGGGAACTCAT 142781
                           i i     i i-                  ?            iiv -  
  rnd-1_family-        663 GTCAGCAACATGAAAAACCTCAAAAGGTCTNTAGAAGCAAGGGGGGT-AT 711

  scaffold48|si     142782 TGTTACAGATGACAATAAAATCATTGAGGCAGAGATTGCTTCTCTATGTA 142831
                               i ?i    i   i                 v  ?     v  i  i
  rnd-1_family-        712 TGTTGCNAATGATAATGAAATCATTGAGGCAGAGCTTNCTTCTATACGTG 761

  scaffold48|si     142832 TGTTAGACCGGGCTACAGACAGAGAATATCATCTGTGGCATGACAGTGAT 142881
                           i  i   i i i? - v -------- ii vv  ?        ?vi    
  rnd-1_family-        762 CGTCAGATCAGANT-CTG--------TGCCCACTNTGGCATGANCATGAT 802

  scaffold48|si     142882 GCAAGTAGGCTTCTTGAGAAAGATTTGAAAGATGGCTTGAAAAAAGAAAT 142931
                                 v           v     ? i     i   ?  v vi   iv  
  rnd-1_family-        803 GCAAGTCGGCTTCTTGAGCAAGATNTAAAAGACGGCNTGCACGAAGGTAT 852

  scaffold48|si     142932 GACATCGCTTGAGTTCCAACAGACAAGAGAAGAATACCTTGTG--TTTCC 142979
                            v vi i vi     i i      i    v   i   v-  ii--     
  rnd-1_family-        853 GTCCCCACACGAGTTTCGACAGACGAGAGCAGAGTACA-TGCAATTTTCC 901

  scaffold48|si     142980 ATGTGACGTATAT-GAAAAAACATTTACCAAGAAGAAAGAAAGCAGAGG 143027
                              i  vii  vi-    iv              v           v  
  rnd-1_family-        902 ATGCGAAACATTCAGAAAGCACATTTACCAAGAACAAAGAAAGCAGCGG 950

Matrix = 20p43g.matrix
Kimura (with divCpGMod) = 22.79
Transitions / transversions = 1.75 (112/64)
Gap_init rate = 0.04 (32 / 839), avg. gap size = 1.03 (33 / 32)


953 25.10 1.15 0.38 scaffold48|size790669 142902 143161 (648067) C rnd-1_family-816#Unknown (0) 1061 800 m_b905s001i39 145405

  scaffold48|si     142902 AGATTTGAAAGATGGCTTGAAAAAAGAAATGACATCGCTTGAGTTCCAAC 142951
                               ? i     i   ?  v vi   iv   v vi i vi     i i  
C rnd-1_family-       1061 AGATNTAAAAGACGGCNTGCACGAAGGTATGTCCCCACACGAGTTTCGAC 1012

  scaffold48|si     142952 AGACAAGAGAAGAATACCTTGTGTTT--CCATGTGACGTATATGAAAAAA 142999
                               i    v   i   v vvvi   --  v  vi  i vi -    iv 
C rnd-1_family-       1011 AGACGAGAGCAGAGTACATGCAATTTGACCTTGAAACATTCA-GAAAGCA 963

  scaffold48|si     143000 CATTTACCAAGAAGAAAGAAAGCAGAGGGAAATGCCAATGAAGATCA-AA 143048
                                        v                             i  i-  
C rnd-1_family-        962 CATTTACCAAGAACAAAGAAAGCAGAGGGAAATGCCAATGAAGGTCGCAA 913

  scaffold48|si     143049 AATGCAATAAACTTGCGAAAATGCAGCATAAACATGTAGTTGATGAAGAA 143098
                            ii    i     i  ?i  iv vv   i i v v  i     v  i   
C rnd-1_family-        912 AGCGCAACAAACTCGCNGAAGAGACGCACAGAGAGGTGGTTGAAGAGGAA 863

  scaffold48|si     143099 GCAGCACATTGGCATGCTGAACAGGAGCATGATGATTTGGTAAATGAAAT 143148
                            i   v i         i  v     i  i      v    i    ? ? 
C rnd-1_family-        862 GTAGCTCGTTGGCATGCCGACCAGGAACACGATGATATGGTGAATGNANT 813

  scaffold48|si     143149 TATTAACTTGATG 143161
                           vii ii    v  
C rnd-1_family-        812 GGCTGGCTTGCTG 800

Matrix = 20p43g.matrix
Kimura (with divCpGMod) = 25.82
Transitions / transversions = 1.41 (38/27)
Gap_init rate = 0.01 (3 / 259), avg. gap size = 1.33 (4 / 3)


418 20.21 3.68 8.84 scaffold48|size790669 143431 143620 (647608) C scaffold5|size2025720_(dbseq-nr_679)_[1273151,1286701]#LTR/Gypsy (6051) 7500 7320 m_b905s001i40 145406

  scaffold48|si     143431 GGTATTTTATATTTATGGTCAAATATGGTCACTTTCCTGAAAATGGTCA- 143479
                                               i v            - v v         -
C scaffold5|siz       7500 GGTATTTTATATTTATGGTCGATTATGGTCACTTT-CGGCAAATGGTCAC 7452

  scaffold48|si     143480 GAGACAAACAGCTTATATAAAGACTTTTCATCAAAGTTAGTGGCAACAAA 143529
                           v i v    i  iv    -  v iv   i  v  v   --   ---vi  
C scaffold5|siz       7451 CAAAAAAACGGCCAATAT-AATATATTTTATGAACGTT--TGG---AGAA 7408

  scaffold48|si     143530 TATAAGAAAGCTACTGTTTTGAAAC----TGA-TCTTACAATTACAACTA 143574
                           i i  ii   -----i    -    ----i  -     v  - i -  i 
C scaffold5|siz       7407 CACAAAGAAG-----ATTTT-AAACATTTCGAGTCTTAAAA-TGC-ACCA 7366

  scaffold48|si     143575 GATATTTT-TATTAATGTCTGTATATGTAGAAATGAGTTATATAAGT 143620
                            -      -          i     ii vi   i i         i 
C scaffold5|siz       7365 G-TATTTTGTATTAATGTCCGTATACATTAAAACGGGTTATATAAAT 7320

Matrix = 20p43g.matrix
Kimura (with divCpGMod) = 20.18
Transitions / transversions = 1.69 (22/13)
Gap_init rate = 0.11 (20 / 189), avg. gap size = 1.15 (23 / 20)


624 22.52 1.83 4.69 scaffold48|size790669 143516 143734 (647494) C rnd-1_family-483#Unknown (0) 222 10 m_b905s001i41 145407

  scaffold48|si     143516 TTAGTGGCAACAAATATAAGAAAGCTACTGTTTTGAAACTGATCTTACAA 143565
                                     i      v       ?    v        vv  vi     
C rnd-1_family-        222 TTAGTGGCAATAAATATCAGAAAGCNACTGGTTTGAAACGCATACTACAA 173

  scaffold48|si     143566 TTACAAC--TAGATATTTTTATTAATGTCTGTATATGTAGAAATGAGTTA 143613
                           vvi   i--i v i         v       v    iv vv    i    
C rnd-1_family-        172 GGGCAATAACATACATTTTTATTCATGTCTGAATATAAACTAATGGGTTA 123

  scaffold48|si     143614 TATAAGT-GTATCCGATAAAAATGAGAACTAATAAAAATAAGAATGCACA 143662
                            i   i -v i?i iv  ii iv i v v  i i  ----------    
C rnd-1_family-        122 TGTAAATCCTGNTCACTAGGAGAGGGCAGTAGTGAA----------CACA 83

  scaffold48|si     143663 AATATTTAAATGACTAAAATGAATTTGTAAATATA-TGTTTATTAATGTC 143711
                              v   i  i  v vv  i        ?      - v      ?     
C rnd-1_family-         82 AATTTTTGAACGAATTCAACGAATTTGTNAATATATTTTTTATTNATGTC 33

  scaffold48|si     143712 TGTATGTCATTTAAACACATCTT 143734
                                i         ?   i   
C rnd-1_family-         32 TGTATATCATTTAAANACACCTT 10

Matrix = 20p43g.matrix
Kimura (with divCpGMod) = 26.44
Transitions / transversions = 1.04 (24/23)
Gap_init rate = 0.06 (13 / 218), avg. gap size = 1.08 (14 / 13)


3998 13.10 5.07 6.88 scaffold48|size790669 143634 144461 (646767) rnd-1_family-129#Unknown 16 829 (2) m_b905s001i42 145408

  scaffold48|si     143634 ATGAGAACTAATAAAAATAAGAAT---GCACAAA--TATTTAAATGACTA 143678
                                               v  i---       --        i    v
  rnd-1_family-         16 ATGAGAACTAATAAAAATAATAACAAGGCACAAAAATATTTAAACGACTT 65

  scaffold48|si     143679 AAATGAATTTGTAAATATATGTTTATTAATGTCTGTATGTCATTTAAACA 143728
                           v            v      v                           v 
  rnd-1_family-         66 CAATGAATTTGTACATATATTTTTATTAATGTCTGTATGTCATTTAAAAA 115

  scaffold48|si     143729 CATCTTCTTAGACATATTCAGAAATGAAGGTTTTTGAT-AACAAAGATGC 143777
                                   i iv     ?   v                -      i    
  rnd-1_family-        116 CATCTTCTCAATCATATNCAGCAATGAAGGTTTTTGATAAACAAAAATGC 165

  scaffold48|si     143778 CA-TTTTCTCATACACA-TTTAAATTTCATGCCATGTTGCTAATTTTTGT 143825
                            i-      ?ii     -          i     i  i            
  rnd-1_family-        166 CGTTTTTCTNGCACACATTTTAAATTTCGTGCCACGTCGCTAATTTTTGT 215

  scaffold48|si     143826 GTGCATTCTGTAG-GGAGGCTGCTGCATCAATAATTCTGGACCACCAAGC 143874
                                iv   ii -             ?  ? iv   i         ?  
  rnd-1_family-        216 GTGCACGCTGCGGCGGAGGCTGCTGCANCANTGCTTCCGGACCACCANGC 265

  scaffold48|si     143875 CAAAATCTGGCCAACCAGGATAAAAATGACTGACCATGAGCAACATGA-- 143922
                               --  -----          i      i                 --
  rnd-1_family-        266 CAAA--CT-----ACCAGGATAAGAATGACCGACCATGAGCAACATGAAC 308

  scaffold48|si     143923 -----------------GACGTGACGGA-TTGTACCACCGTAACAGGGAC 143954
                           -----------------  v        -          i v   i    
  rnd-1_family-        309 TGTTTTGCTTGTTTGCTGAGGTGACGGATTTGTACCACCATCACAAGGAC 358

  scaffold48|si     143955 TAAAAGGGACAAATTCTTTGTAGAACGCATGCTGTTGTTAGAGGGCTGGA 144004
                            ??       i ?  i? v  i   i        vv             i
  rnd-1_family-        359 TNNAAGGGACGANTTTNTGGTGGAATGCATGCTGGGGTTAGAGGGCTGGG 408

  scaffold48|si     144005 CGGCTTAGTGAGCAACACGTCTGGTGTGACTAGTTTTT-----GTTGTTG 144049
                                       ii  vi   i         v      -----       
  rnd-1_family-        409 CGGCTTAGTGAGTGACTTGTCCGGTGTGACTTGTTTTTGTTTGGTTGTTG 458

  scaffold48|si     144050 TTTGCATGATTTTTGTTGGGCCGTGGTCACAGGACATGAGCCTCACATCC 144099
                                    -       v   ?                        i   
  rnd-1_family-        459 TTTGCATGA-TTTTGTTCGGCNGTGGTCACAGGACATGAGCCTCACGTCC 507

  scaffold48|si     144100 CGTGACCCATCCTGCTTCGTCACTATGTCAGACGTGTCAGCATGCACACG 144149
                               i             i       ----   ----  i v ---    
  rnd-1_family-        508 CGTGGCCCATCCTGCTTCATCACTAT----GAC----CAACTT---CACG 546

  scaffold48|si     144150 AACTCTTGTCTTGCAAACAAATATTGTGTGTTGTTTTCCCTGGCAATTCA 144199
                                 i  ?    i  v   v v     ----    v   v  --i   
  rnd-1_family-        547 AACTCTCGTNTTGCGAAGAAAGAATGTGT----TTTTGCCTTGC--CTCA 590

  scaffold48|si     144200 TAGCGAATGTTTTGGGACACTGGGTCTCGATTCATGTTCACTT-ACAAAT 144248
                           -?  v  i-------v i    iii-----    i        -i i   
  rnd-1_family-        591 -NGCCAAC-------CATACTGAAC-----TTCACGTTCACTTCGCGAAT 627

  scaffold48|si     144249 CACGTGACAACTAGTTCACCGACGTGTCTGATAGG-G----GGTAAGTAT 144293
                            i  i --    vvvi  i                - ----      v  
  rnd-1_family-        628 CGCGCG--AACTTCACCATCGACGTGTCTGATAGGTGGTATGGTAAGAAT 675

  scaffold48|si     144294 GTATACGTGCTCGTGCGTTTTTCGCATAGAATGCAACCGAATGACAACTA 144343
                           v v    i v           ----------------  i i        
  rnd-1_family-        676 TTTTACGCGATCGTGCGTTTT----------------CGGACGACAACTA 709

  scaffold48|si     144344 ACTGCTCCTCTGTTTGCACAAAATCGATTTGTTATGTACATAACTCTTTA 144393
                             i v              i                  i      i  iv
  rnd-1_family-        710 ACCGATCCTCTGTTTGCACGAAATCGATTTGTTATGTATATAACTTTTCT 759

  scaffold48|si     144394 CATACTCTCATGCT-GTCATGTATGTAATATTTTATCTATATAATTTAGG 144442
                            i     v i  i -  i     i    i  v       i          
  rnd-1_family-        760 CGTACTCACGTGTTCGTTATGTACGTAACATGTTATCTACATAATTTAGG 809

  scaffold48|si     144443 GTGTCAAGCATG-TGTGCTA 144461
                                       -    v  
  rnd-1_family-        810 GTGTCAAGCATGATGTGGTA 829

Matrix = 20p43g.matrix
Kimura (with divCpGMod) = 10.99
Transitions / transversions = 1.66 (63/38)
Gap_init rate = 0.09 (71 / 827), avg. gap size = 1.38 (98 / 71)

4560 11.41 2.01 2.42 scaffold48|size790669 144285 145030 (646198) rnd-1_family-168#Unknown 4 746 (33) m_b905s001i43 145408

  scaffold48|si     144285 GGTAAGTATGTATACGTGCTCGTGCGTTTTTCGCATAGAATGCAACCGAA 144334
                                 v  v v      v           -           v       
  rnd-1_family-          4 GGTAAGAATTTTTACGTGGTCGTGCGTTTT-CGCATAGAATGAAACCGAA 52

  scaffold48|si     144335 TGACAACTAACTGCTCCTCTGTTTGCACAAAATCGATTTGTTATGTACAT 144384
                           i          i v              i                  i  
  rnd-1_family-         53 CGACAACTAACCGATCCTCTGTTTGCACGAAATCGATTTGTTATGTATAT 102

  scaffold48|si     144385 AACTCTTTA-CATACTCTCATGCT-GTCATGTATGTAATATTTTATCTAT 144432
                               i   v- i     v i  i -  i     ii   i  v       i
  rnd-1_family-        103 AACTTTTTCTCGTACTCACGTGTTCGTTATGTACATAACATGTTATCTAC 152

  scaffold48|si     144433 ATAATTTAGGGTGTCAAGCATG---TGTGCTACCTACAGAGGAAAGAAAA 144479
                                  ?              ---     ii          v       
  rnd-1_family-        153 ATAATTTNGGGTGTCAAGCATGATGTGTGCCGCCTACAGAGGTAAGAAAA 202

  scaffold48|si     144480 ACAGAAGTAAGTTGCATGATATTTTAATCATTATATTCA--ATTTGTATA 144527
                                i ?        i--      v           i --      v  
  rnd-1_family-        203 ACAGAGGNAAGTTGCAC--TATTTTTATCATTATATTTATTATTTGTTTA 250

  scaffold48|si     144528 TCAATGATTTCTAACCAGAAGAATCCTTACTTTTCTATATTGGTGAGTCA 144577
                           i     i       i                      i i i    v   
  rnd-1_family-        251 CCAATGGTTTCTAATCAGAAGAATCCTTACTTTTCTACACTAGTGACTCA 300

  scaffold48|si     144578 TATGTGATGGCGTGTGTTATATACATAACAATGTCTGGTAGACTGCATGA 144627
                              v       i         v       i    vi       i      
  rnd-1_family-        301 TATTTGATGGCATGTGTTATAGACATAACGATGTACGGTAGACCGCATGA 350

  scaffold48|si     144628 CAGGGG--ATGTTTAGCATGAGTATTTCTGCACATGGATGAAATGGACCT 144675
                                 --       v    i  i       ?         ?     - v
  rnd-1_family-        351 CAGGGGATATGTTTACCATGGGTGTTTCTGCNCATGGATGANATGGA-CG 399

  scaffold48|si     144676 TGCAATATGACAGAAGTCAGAGACAGCTGAAACATATGCCCTGACCATTG 144725
                           i i  i   ----------     i   v     i        i      
  rnd-1_family-        400 CGTAACATG----------GAGACGGCTCAAACACATGCCCTGGCCATTG 439

  scaffold48|si     144726 ATGTTGAAGACAGGTATTTGGTCGATATTTTGAGAGATGGGAGTTCATGA 144775
                             v              v                                
  rnd-1_family-        440 ATTTTGAAGACAGGTATGTGGTCGATATTTTGAGAGATGGGAGTTCATGA 489

  scaffold48|si     144776 CATTGTTATGCATATAACTAGAATCA--GGGAGCTCATGCCATGACATTT 144823
                                             v i     --          i           
  rnd-1_family-        490 CATTGTTATGCATATAACAAAAATCAGTGGGAGCTCATACCATGACATTT 539

  scaffold48|si     144824 TTATTTATAAAACAAAAGCCAGCATGACTCCTCCCAGTGAATATATTGAT 144873
                               v    v       v      ----                      
  rnd-1_family-        540 TTATGTATATAACAAAACCCAGCA----TCCTCCCAGTGAATATATTGAT 585

  scaffold48|si     144874 GTTCAATGACAGAGGTATGTAGTC-AATATTTTTGTGTGAATACCCAACG 144922
                              ii                   -         i        i      
  rnd-1_family-        586 GTTTGATGACAGAGGTATGTAGTCGAATATTTTTATGTGAATATCCAACG 635

  scaffold48|si     144923 GATG-TTTTAAGCCTTACGAGTGATACTGATC-TTTCTTTGCAGACAGAG 144970
                               -    vvi      v      v      -  vi         i   
  rnd-1_family-        636 GATGATTTTTCACCTTACCAGTGATTCTGATCATTGTTTTGCAGACGGAG 685

  scaffold48|si     144971 GTATGTTTTGTTGAAAATAAAACAA-ATTGGTAGTTCTGCCCTTCAGCAC 145019
                                i                 v -v      v  v             
  rnd-1_family-        686 GTATGCTTTGTTGAAAATAAAACCATTTTGGTACTTATGCCCTTCAGCAC 735

  scaffold48|si     145020 ATGACAACATT 145030
                           ii      i  
  rnd-1_family-        736 GCGACAACGTT 746

Matrix = 20p43g.matrix
Kimura (with divCpGMod) = 10.28
Transitions / transversions = 1.44 (49/34)
Gap_init rate = 0.04 (28 / 745), avg. gap size = 1.18 (33 / 28)


3937 12.86 0.44 5.69 scaffold48|size790669 145050 145733 (645495) genome_10_89#DNA 1 650 (0) m_b905s001i44 145409

  scaffold48|si     145050 TGTTAGGCCAAAAGCTAGGTAACTTGTGATTGCTAATTATTGCAAAAAAA 145099
                                         i           i       i vv            
  genome_10_89#          1 TGTTAGGCCAAAAGTTAGGTAACTTGCGATTGCTGAAAATTGCAAAAAAA 50

  scaffold48|si     145100 ATGGCGATTGTGATTGCAAATCCAAAGTAATTTTGACTTTGACAAGTAGT 145149
                           v      vv      i       vii  i  vvvi               
  genome_10_89#         51 TTGGCGAAGGTGATTACAAATCCTGGGTGATGAAAACTTTGACAAGTAGT 100

  scaffold48|si     145150 TGCATTTTTCAACTTTGCAATTCCTCGGTAACCATTGTTTAGCCCAGGAT 145199
                           i   i     i                 v   v  v         i    
  genome_10_89#        101 CGCACTTTTCGACTTTGCAATTCCTCGGGAACAATGGTTTAGCCCGGGAT 150

  scaffold48|si     145200 TTCTATGAAGGGCAATAGTTTGGCATGAATTGGAATGATGATGTGATCGA 145249
                               ii     v              v    v        i         
  genome_10_89#        151 TTCTGCGAAGGCCAATAGTTTGGCATCAATTCGAATGATGGTGTGATCGA 200

  scaffold48|si     145250 TTGGCAACAAAATACCACGATCAGCATCATTTGAGAAGGGGCTTCTTATT 145299
                                 v          i          i  i              v   
  genome_10_89#        201 TTGGCATCAAAATACCATGATCAGCATCGTTCGAGAAGGGGCTTCTGATT 250

  scaffold48|si     145300 CTCTATCTTTATCAATGCTTGGGCATTACAATTTCTTAGGAATTCTAACA 145349
                              i   vi i           vv         i          v     
  genome_10_89#        251 CTCCATCGCTGTCAATGCTTGGTAATTACAATTCCTTAGGAATTGTAACA 300

  scaffold48|si     145350 AGTGACTGAGTATCTCAAGATTGCAATTCCTAAGGAATCGTGATAAGATT 145399
                               v       i v   i            i                  
  genome_10_89#        301 AGTGTCTGAGTACCGCAAAATTGCAATTCCTGAGGAATCGTGATAAGATT 350

  scaffold48|si     145400 TTGACACAACGCACGATTCCTAAGGAATTGTGTGTTTAAAGTGACTCACG 145449
                            i  ----------i   ----  -------------        -   -
  genome_10_89#        351 TCGA----------AATT----AG-------------AAAGTGAC-CAC- 371

  scaffold48|si     145450 CGTGCAAAAAGATACCACCAAAAGATTCAATGTTACGGAGGGATTAGTGT 145499
                           ----      -      i              v      ---      ii
  genome_10_89#        372 ----CAAAAA-ATACCATCAAAAGATTCAATGGTACGGA---ATTAGTAC 413

  scaffold48|si     145500 ATCACATGCTTATGGACAGTTGAATGTCTTTTGACGCCAGAACCACAC-A 145548
                            i     v     v             v            v i  i i- 
  genome_10_89#        414 ACCACATTCTTATTGACAGTTGAATGTGTTTTGACGCCAGTATCATATAA 463

  scaffold48|si     145549 AAATGACACCAACATGACCTATTTCTCACAATTCAAATGTAATACGGCTG 145598
                                 i   v         v              v           ii 
  genome_10_89#        464 AAATGATACCTACATGACCTTTTTCTCACAATTCACATGTAATACGGTCG 513

  scaffold48|si     145599 TTCCCCAAGAATTGTTCTGCATATTGCCGGCCAGAGTGCGATTCCTTGTC 145648
                             v               i i    v i   v         i v      
  genome_10_89#        514 TTACCCAAGAATTGTTCTACGTATTCCTGGCAAGAGTGCGACTACTTGTC 563

  scaffold48|si     145649 AAAGTCAAAATTACCCAGGAAGTGAAATCG-CAAAAAAGGAGTGCAATTC 145697
                                i     i         v        -       iv          
  genome_10_89#        564 AAAGTTAAAATCACCCAGGAACTGAAATCGCCAAAAAAATAGTGCAATTC 613

  scaffold48|si     145698 CTTGGGAATTG-AAGTTACCTAGCTTTTGGCCTAACA 145733
                                    i -          i              
  genome_10_89#        614 CTTGGGAATCGCAAGTTACCTAACTTTTGGCCTAACA 650

Matrix = 20p43g.matrix
Kimura (with divCpGMod) = 12.28
Transitions / transversions = 1.24 (46/37)
Gap_init rate = 0.06 (40 / 683), avg. gap size = 1.00 (40 / 40)


663 18.88 5.52 0.53 scaffold48|size790669 145799 145979 (645249) rnd-5_family-1998#DNA/PIF-Harbinger 1 190 (2886) m_b905s001i45 145410

  scaffold48|si     145799 AAGCTCACCCCCCTAAGCATACT-TGGTGCATCGTGAA--AAAATTGATG 145845
                               iv    vv  iv ii   i-          i v --          
  rnd-5_family-          1 AAGCCGACCCAGCTGTGTGTACCCTGGTGCATCGCGCACAAAAATTGATG 50

  scaffold48|si     145846 TAAAGTATGAAAAAAACCTCTGACTTCCACCCACCCTCTTCCACCTATCT 145895
                            v     v        i  i        i  v          i    i  
  rnd-5_family-         51 TCAAGTAAGAAAAAAATCTTTGACTTCCGCCGACCCTCTTCCGCCTACCT 100

  scaffold48|si     145896 TTATTCTACA--CACTCCACACAACATAA--TTTGATGTA-ACCTA--AG 145938
                             -    i  -- i   ?v v i      --         - ?v  -- v
  rnd-5_family-        101 TT-TTCTGCAATCGCTCNTCCCGACATAATTTTTGATGTATANGTAATAC 149

  scaffold48|si     145939 AAAATTAACATTTGTCTTTAGCAGACCCTCTTCCCCCTACC 145979
                                 v  v? i v?  iv  v           v      
  rnd-5_family-        150 AAAATTCACCNTCGANTTCCGCCGACCCTCTTCCGCCTACC 190

Matrix = 20p43g.matrix
Kimura (with divCpGMod) = 17.67
Transitions / transversions = 0.89 (16/18)
Gap_init rate = 0.04 (7 / 180), avg. gap size = 1.57 (11 / 7)


2508 18.98 0.39 4.22 scaffold48|size790669 145976 146492 (644736) genome_7_97590-9]4#Unspecified 39 536 (687) m_b905s001i46 145411

  scaffold48|si     145976 TACCAGTTAGTTCTACATAAGGCAAAAAG-TAAAATTGCATCGCACACAA 146024
                                 ---i      iv  v       i-      i  i----    v 
  genome_7_9759         39 TACCAG---ATTCTACGGAACGCAAAAAAATAAAATCGCG----ACACTA 81

  scaffold48|si     146025 TGCTTCCACACCATCACAATTTCTGCCTCCGCCGCCACATCATTACGTCG 146074
                           iv    i       v v      i   v     i  i     --- v   
  genome_7_9759         82 CTCTTCTACACCATGAGAATTTCCGCCGCCGCCACCGCATCA---CCTCG 128

  scaffold48|si     146075 ATCACGGCGAATACCATCACAACACCGGGTCCGCCATGATTGGCCTCACT 146124
                              v    i      i          i         i   i v      i
  genome_7_9759        129 ATCTCGGCAAATACCGTCACAACACCAGGTCCGCCACGATCGCCCTCACC 178

  scaffold48|si     146125 GCAACATCACCAACAACAATCCTGATGCTTGGTTTGGTCAAATTGCTGGT 146174
                                      v  i  v      vi              i   v iv  
  genome_7_9759        179 GCAACATCACCCACGACCATCCTGCCGCTTGGTTTGGTCAGATTCCCCGT 228

  scaffold48|si     146175 ACTT-ACGGACAAATTGTACCATATCTACCATGCAAATTTTGTTACACGG 146223
                            i  -   - vi   iii     v     vivv i               
  genome_7_9759        229 ATTTTACG-AGGAATCACACCATTTCTACAGGCCGAATTTTGTTACACGG 277

  scaffold48|si     146224 CAACCATCATGGCCAGGAGGGGGAATGATGGGGTTTCAGTGAAGGTACCT 146273
                            i            i          v      i      v v     vv 
  genome_7_9759        278 CGACCATCATGGCCGGGAGGGGGAAAGATGGGATTTCAGGGCAGGTAAGT 327

  scaffold48|si     146274 TTATTTTTAAATCCAATCTTCTGCCATTATTATTTGCTGTAAATCATTAA 146323
                                       v     i         ----  iv ii           
  genome_7_9759        328 TTATTTTTAAATGCAATCCTCTGCCATT----TTCCCCATAAATCATTAA 373

  scaffold48|si     146324 CTTTTTTCCCTTGCTGCTCTTCCTTTTGTGGATGCCTAGATGGGTGAGGT 146373
                            i  v  i v iii       i  v      vi    v i v  iv    
  genome_7_9759        374 CCTTGTTTCGTCATTGCTCTTTCTGTTGTGGTCGCCTCGGTTGGCTAGGT 423

  scaffold48|si     146374 TGCCTATGTGTTGCTTTTGATGGTGATATTTCACCATCCACATGCAAGAC 146423
                            v   iiv i       i-                    ----       
  genome_7_9759        424 TTCCTGCCTATTGCTTTC-ATGGTGATATTTCACCATCC----GCAAGAC 468

  scaffold48|si     146424 TTGACAATCAACCGTAATACTGTAGAATTTGAACCAGTTGAGCTGGCACG 146473
                            ii           i           v      ivi    - v     i 
  genome_7_9759        469 TCAACAATCAACCGCAATACTGTAGACTTTGAATGGGTTG-GATGGCATG 517

  scaffold48|si     146474 GGAGGTTCTTGCTACGGGA 146492
                                        i v   
  genome_7_9759        518 GGAGGTTCTTGCTGCTGGA 536

Matrix = 20p43g.matrix
Kimura (with divCpGMod) = 18.38
Transitions / transversions = 1.35 (54/40)
Gap_init rate = 0.04 (23 / 516), avg. gap size = 1.00 (23 / 23)


5043 16.69 4.48 6.61 scaffold48|size790669 146826 148121 (643107) genome_1_15599#DNA 2 1271 (0) m_b905s001i47 145412

  scaffold48|si     146826 GGTGTTCAGGGAACACCAGGAAAATTGATTGTTTTCTAAA-GATATCCAT 146874
                             v                      v    i         -         
  genome_1_1559          2 GGGGTTCAGGGAACACCAGGAAAATGGATTATTTTCTAAAAGATATCCAT 51

  scaffold48|si     146875 GTT------------AAAGCAAGAAGATATGGTATCGTACGGTATCAATT 146912
                              ------------           vv v   vvv v i      i---
  genome_1_1559         52 GTTCCCTCGTGCATAAAAGCAAGAAGTAAAGGTTAGGAATGGTATCG--- 98

  scaffold48|si     146913 GGAAAACTACCATACTGATGATAATGGGAAGGTAGGTATCAAGGCATATG 146962
                           -------          - i vv           i-  -----     i 
  genome_1_1559         99 -------TACCATACTG-TAAGTATGGGAAGGTAA-TA-----GCATACG 134

  scaffold48|si     146963 TAGCATTCATGTTAATATAT---TATTA--------TATTTATTATGCAC 147001
                                   vv       v  ---  v  --------       i  v   
  genome_1_1559        135 TAGCATTCCAGTTAATAAATACATAATACACGGTACTATTTATCATCCAC 184

  scaffold48|si     147002 GACTGATCGGTGCCGCAAATAGAAGAATGGATACTTTATATACATCTAAA 147051
                               v  i    vi   vv  vi           i--  v         -
  genome_1_1559        185 GACTTATTGGTGATGCACTTATGAGAATGGATACC--ATCTACATCTAA- 231

  scaffold48|si     147052 ATGTACCTACCTCTCTAGAGAGCGATAATCAAAAATCGAACTTAGAAAAT 147101
                           -    ------------  i i --   vi                 -- 
  genome_1_1559        232 -TGTA------------GAAAAC--TAAATAAAAATCGAACTTAGAA--T 264

  scaffold48|si     147102 ATTACAATCGAAACAGATTTCGTTAGAAAGCTAAAATAGGTTTTCAAAAT 147151
                               v    v               -   v         i          
  genome_1_1559        265 ATTAGAATCTAAACAGATTTCGTTA-AAATCTAAAATAGATTTTCAAAAT 313

  scaffold48|si     147152 TTGTTACATCTAGAGTGGACGATTTCGAAAAATGAAATTGCTAGTGAAGC 147201
                           i     v       v v               i     v          v
  genome_1_1559        314 CTGTTAGATCTAGACTCGACGATTTCGAAAAACGAAATGGCTAGTGAAGA 363

  scaffold48|si     147202 AATAAAGATCTAGCTTAGAAAATCTACTTCATACTTAGAAAATCTAGGAT 147251
                                       v                                 v v 
  genome_1_1559        364 AATAAAGATCTACCTTAGAAAATCTACTTCATACTTAGAAAATCTACGCT 413

  scaffold48|si     147252 CTGCGGTCATTCATAAAGTATGTTTTAAGGTCCTAGACGATGATTTGTTT 147301
                             vv i i    v    v                    v   i       
  genome_1_1559        414 CTTAGATTATTCCTAAACTATGTTTTAAGGTCCTAGACCATGGTTTGTTT 463

  scaffold48|si     147302 AGATCTATTATCAGAAAACAATCGATCTATTCTCGAGAAATACTTCTCAA 147351
                                    v        v          v   i       v        
  genome_1_1559        464 AGATCTATTCTCAGAAAAGAATCGATCTAATCTTGAGAAATCCTTCTCAA 513

  scaffold48|si     147352 GAAAGTCTCCAACTTGCCCAGAGGCATAAATAAACTGT--GTACCTATCG 147399
                                      i  i     i    v       --   --        v 
  genome_1_1559        514 GAAAGTCTCCAGCTCGCCCAAAGGCTTAAATAA--TGTAAGTACCTATAG 561

  scaffold48|si     147400 ACGTTGGCAAATTAATTGGGGATTGCTTTTCTTTTGGAGAATTAGTTTTC 147449
                               i                    v         i i     i      
  genome_1_1559        562 ACGTCGGCAAATTAATTGGGGATTGGTTTTCTTTTAGGGAATTGGTTTTC 611

  scaffold48|si     147450 TTTTGGCTTTTCCAATGTCTACTACTATTCCTCTGTGAAAATGATAAGGT 147499
                                      v    v   vv                            
  genome_1_1559        612 TTTTGGCTTTTACAATTTCTTGTACTATTCCTCTGTGAAAATGATAAGGT 661

  scaffold48|si     147500 AGCCGGTTTTCCTTTCGGTGATTAATTTTCTTTTAGTCGATTGGCTTTTC 147549
                            v         i   v        i         v vv    i       
  genome_1_1559        662 ATCCGGTTTTCTTTTGGGTGATTAGTTTTCTTTTTGGAGATTAGCTTTTC 711

  scaffold48|si     147550 CACTCAATGACAAAGGTAACTCAAAAACCAGTCCAGTGCAAGGATCGCCA 147599
                            ii      v       v   i            v     v         
  genome_1_1559        712 CGTTCAATGTCAAAGGTTACTTAAAAACCAGTCCTGTGCATGGATCGCCA 761

  scaffold48|si     147600 GTGTCGTAAAAAGGAATTGGTATGTGAGAACCACGTGAGAGCGA------ 147643
                           i    v ii              i       v i     v ii ------
  genome_1_1559        762 ATGTCCTGGAAAGGAATTGGTATATGAGAACAATGTGAGTGTAATGTTGT 811

  scaffold48|si     147644 --GA---TACAATGCTGTAAGTA------TGTACAGATATTTACATCGGA 147682
                           --  ---  iii i     i   ------    vvv i v   i  v i 
  genome_1_1559        812 GCGAATCTATGGTACTGTAGGTACCATACTGTAACTACAGTTATATGGAA 861

  scaffold48|si     147683 GACACGAATGAGTTCTTTTGCGTATTA--ATGTATGTACATATTTACATA 147730
                           vi           v    i  ii v  --v   ii        ---    
  genome_1_1559        862 CGCACGAATGAGTGCTTTCGCACAATATTTTGTGCGTACATAT---CATA 908

  scaffold48|si     147731 TTATGTATGTCTGT-TCAT-ACCAT--TGTTAAAAGCCCAGAAATTAATT 147776
                           -ii    viv    -    - vi  --vi  v    ivvv          
  genome_1_1559        909 -CGTGTAGAGCTGTATCATAAATATAAGATTTAAAGTGGTGAAATTAATT 957

  scaffold48|si     147777 ATGCCTGTTTTTGCTCCATTGTCCTGTCACAACCCCATTGCTCCTGCGTG 147826
                            iv  i    i  i    v      v  v    v       v v      
  genome_1_1559        958 ACTCCCGTTTCTGTTCCAGTGTCCTTTCTCAACACCATTGCACGTGCGTG 1007

  scaffold48|si     147827 AGGGATATGATAG-AAACAATACAATATGTTAGATATGACATATCGTAGG 147875
                                  i     - v  -      -  i--  v     vi  v -    
  genome_1_1559       1008 AGGGATACGATAGTATAC-ATACAA-ATA--AGTTATGAGGTAGC-TAGG 1052

  scaffold48|si     147876 TAGGTTCTATTATTTGT--ACTGCTTCACACCTCAAGATA----TATGCC 147919
                            ---  v    v     --        i v  v     i ----      
  genome_1_1559       1053 T---TTGTATTTTTTGTACACTGCTTCGCCCCGCAAGACATAATTATGCC 1099

  scaffold48|si     147920 CTCGCGAGTCAATCAAGTCTTACGCACTCTATAAAGGCTTCTCATTTTCT 147969
                               i    iv     v vv   ii   ------         i      
  genome_1_1559       1100 CTCGTGAGTTCATCAATTAATACATACT------AGGCTTCTCGTTTTCT 1143

  scaffold48|si     147970 CCCTG-GAACTTGTTCGTTGAGATAGATTATGATGATCATTGCAACCGAG 148018
                           vvv i- v      v i v     ---  -  v ii v --  --  ---
  genome_1_1559       1144 AGATACGTACTTGTACATGGAGAT---TT-TGTTAGTAA--GC--CC--- 1182

  scaffold48|si     148019 AGACTATAG-TATGGTAAGAGTGTAGGGTATTGTACCATATAGCTCCTAC 148067
                           ---  v   -   ----------  i        -  v v i v vvi  
  genome_1_1559       1183 ---CTCTAGTTAT----------TAAGGTATTGT-CCTTTTGGATAGCAC 1218

  scaffold48|si     148068 CATACTCCGTTCTTGATAATAATTATCTTTACAAAAATAAATGTAGTTCC 148117
                            -                   v v   v iiv  v     v         
  genome_1_1559       1219 C-TACTCCGTTCTTGATAATACTAATCATCGAAATAATAATTGTAGTTCC 1267

  scaffold48|si     148118 CTTA 148121
                               
  genome_1_1559       1268 CTTA 1271

Matrix = 20p43g.matrix
Kimura (with divCpGMod) = 17.41
Transitions / transversions = 0.71 (84/118)
Gap_init rate = 0.08 (102 / 1295), avg. gap size = 1.39 (142 / 102)


3762 1.91 0.00 0.24 scaffold48|size790669 148177 148595 (642633) scaffold322|size364683_(dbseq-nr_703)_[10575,17042]#LTR/Gypsy 6051 6468 (0) m_b905s001i48 145413

  scaffold48|si     148177 TGACATAGGCCAAGAATCAGCCATTTTTGTACCCTAGGGTACAAAACCTA 148226
                                                                             
  scaffold322|s       6051 TGACATAGGCCAAGAATCAGCCATTTTTGTACCCTAGGGTACAAAACCTA 6100

  scaffold48|si     148227 AATAAGAGAATGAATCAGCCATTTTTGTACCCCTGGGTACAAAACCTAAA 148276
                               -   v           v                             
  scaffold322|s       6101 AATA-GAGCATGAATCAGCCTTTTTTGTACCCCTGGGTACAAAACCTAAA 6149

  scaffold48|si     148277 TAGGAGCATTCTCAGGACCCCAAGTAGGAGAGTCCACCTCTCGACGGCAT 148326
                                                                   i         
  scaffold322|s       6150 TAGGAGCATTCTCAGGACCCCAAGTAGGAGAGTCCACCTCCCGACGGCAT 6199

  scaffold48|si     148327 GGACTCCCCAACATGGAAGTTCAGAACCCCAAATAAGAGAACACACTTTT 148376
                                                                             
  scaffold322|s       6200 GGACTCCCCAACATGGAAGTTCAGAACCCCAAATAAGAGAACACACTTTT 6249

  scaffold48|si     148377 GGAAGATCTGAACATCTTTCAGAAGGGTATAGACATACCATATTGTGTAG 148426
                                                                             
  scaffold322|s       6250 GGAAGATCTGAACATCTTTCAGAAGGGTATAGACATACCATATTGTGTAG 6299

  scaffold48|si     148427 AAGTCTACATAATGTTTGTTTGCATCGTTTGGACTGGAGTGCAGTTCCAC 148476
                                    i      i i                               
  scaffold322|s       6300 AAGTCTACACAATGTTCGCTTGCATCGTTTGGACTGGAGTGCAGTTCCAC 6349

  scaffold48|si     148477 TGCCTTTCCATCCTCACAATAGCACAAAATATAGCTCATAAAATCAATTC 148526
                                                                             
  scaffold322|s       6350 TGCCTTTCCATCCTCACAATAGCACAAAATATAGCTCATAAAATCAATTC 6399

  scaffold48|si     148527 TTTGACACCTGTCGAAACTACCTATAATTTTTGCGTGATATTTTTTACGA 148576
                             i                            i                  
  scaffold322|s       6400 TTCGACACCTGTCGAAACTACCTATAATTTTCGCGTGATATTTTTTACGA 6449

  scaffold48|si     148577 CGATTTTCGGCTCAGGTCA 148595
                                              
  scaffold322|s       6450 CGATTTTCGGCTCAGGTCA 6468

Matrix = 20p43g.matrix
Kimura (with divCpGMod) = 1.28
Transitions / transversions = 3.00 (6/2)
Gap_init rate = 0.00 (1 / 418), avg. gap size = 1.00 (1 / 1)

56277 1.94 0.39 0.49 scaffold48|size790669 148238 154605 (636623) scaffold268|size245569_(dbseq-nr_108)_[63860,70236]#LTR/Gypsy 14 6375 (2) m_b905s001i49 145413

  scaffold48|si     148238 GAATCAGCCATTTTTGTACCCCTGGGTACAAAACCTAAATAGGAGCATTC 148287
                                    v                                        
  scaffold268|s         14 GAATCAGCCTTTTTTGTACCCCTGGGTACAAAACCTAAATAGGAGCATTC 63

  scaffold48|si     148288 TCAGGACCCCAAGTAGGAGAGTCCACCTCTCGACGGCATGGACTCCCCAA 148337
                                                        i                    
  scaffold268|s         64 TCAGGACCCCAAGTAGGAGAGTCCACCTCCCGACGGCATGGACTCCCCAA 113

  scaffold48|si     148338 CATGGAAGTTCAGAACCCCAAATAAGAGAACACACTTTTGGAAGATCTGA 148387
                                                        i   v              i 
  scaffold268|s        114 CATGGAAGTTCAGAACCCCAAATAAGAGAGCACTCTTTTGGAAGATCTAA 163

  scaffold48|si     148388 ACATCTTTCAGAAGGGTATAGACATACCATATTGTGTAGAAGTCTACATA 148437
                                                                           i 
  scaffold268|s        164 ACATCTTTCAGAAGGGTATAGACATACCATATTGTGTAGAAGTCTACACA 213

  scaffold48|si     148438 ATGTTTG-TTTGCATCGTTTGGACTGGAGTGCAGTTCCACTGCCTTTCCA 148486
                                i -                    v                     
  scaffold268|s        214 ATGTTCGCTTTGCATCGTTTGGACTGGATTGCAGTTCCACTGCCTTTCCA 263

  scaffold48|si     148487 TCCTCACAATAGCACAAAATATAGCTCATAAAA-TCAATTCTTTGACACC 148535
                                                            -         i      
  scaffold268|s        264 TCCTCACAATAGCACAAAATATAGCTCATAAAAATCAATTCTTCGACACC 313

  scaffold48|si     148536 TGTCGAAACTACCTATAATTTTTGCGTGATATTTTTTACGACGATTTTCG 148585
                                                 i                           
  scaffold268|s        314 TGTCGAAACTACCTATAATTTTCGCGTGATATTTTTTACGACGATTTTCG 363

  scaffold48|si     148586 GCTCAGGTCACTATCAATAGATAACCGTGGTGCGACCTTCGCGCACCAAA 148635
                                          v                               i  
  scaffold268|s        364 GCTCAGGTCACTATCTATAGATAACCGTGGTGCGACCTTCGCGCACCGAA 413

  scaffold48|si     148636 GCCATCGACATCCAAACCTTCCAACACGAGGTACGCTAACAATTTTTTTA 148685
                                                 i                 v         
  scaffold268|s        414 GCCATCGACATCCAAACCTTCCGACACGAGGTACGCTAACCATTTTTTTA 463

  scaffold48|si     148686 TCGCGAGCGGCAATTTTAACTTTTCGCACCAGCAATACGTTTTTTTGCAC 148735
                                                            i     i     -    
  scaffold268|s        464 TCGCGAGCGGCAATTTTAACTTTTCGCACCAGCGATACGCTTTTT-GCAC 512

  scaffold48|si     148736 CATCGACGATTTATCCAAAATCGGCTACGCGATCGACAAATTCCTACGGT 148785
                           v            i        i              i            
  scaffold268|s        513 GATCGACGATTTACCCAAAATCAGCTACGCGATCGACGAATTCCTACGGT 562

  scaffold48|si     148786 TTCGCGATCTAGGAGCTCTCCAAAATAGTCCCGCGATCAGCGAGCATCAG 148835
                                      v               i                      
  scaffold268|s        563 TTCGCGATCTACGAGCTCTCCAAAATAATCCCGCGATCAGCGAGCATCAG 612

  scaffold48|si     148836 CGATAAACTTCGAGCAATTGACTTCTGCGATCGGGGATTCCTATGAGTTG 148885
                                          i  i                        i    i 
  scaffold268|s        613 CGATAAACTTCGAGCGATCGACTTCTGCGATCGGGGATTCCTACGAGTCG 662

  scaffold48|si     148886 GATTAATTTCGTGATCGAGAATTCTCGCGAAATACCTTGGAGCAAGACTT 148935
                                          i                                  
  scaffold268|s        663 GATTAATTTCGTGATTGAGAATTCTCGCGAAATACCTTGGAGCAAGACTT 712

  scaffold48|si     148936 TCAAGAAATAAAAGCCGACGAACAAAAATTTAAAAATAAAAAAATAAAAG 148985
                                                 v                    -     -
  scaffold268|s        713 TCAAGAAATAAAAGCCGACGAAGAAAAATTTAAAAATAAAAAA-TAAAA- 760

  scaffold48|si     148986 AAAATCTTTTTCGAGCTAACCTCAGCAGGGCACCCAAGACCTTCTTCAAG 149035
                           --   ii                 i                         
  scaffold268|s        761 --AATTCTTTTCGAGCTAACCTCAACAGGGCACCCAAGACCTTCTTCAAG 808

  scaffold48|si     149036 GCCTTGTTTTATAATACGCCCCTAGGCGAGGCAATTAAGAGGATGTCGAC 149085
                                                i -           i              
  scaffold268|s        809 GCCTTGTTTTATAATACGCCCTT-GGCGAGGCAATCAAGAGGATGTCGAC 857

  scaffold48|si     149086 CAGCAAATCAAGCCCAGAAGGACTCAAGCCACAGGAGTGTGAACGGAGTT 149135
                                                                             
  scaffold268|s        858 CAGCAAATCAAGCCCAGAAGGACTCAAGCCACAGGAGTGTGAACGGAGTT 907

  scaffold48|si     149136 CAGGGAGGTCTAAGCCACCCATTTCCTACATTCCCACTGCCATGGACACC 149185
                                     i  i                                    
  scaffold268|s        908 CAGGGAGGTCCAAACCACCCATTTCCTACATTCCCACTGCCATGGACACC 957

  scaffold48|si     149186 CCGAAGGTAATCAACAAAATCAAGGTCTCCAACAAAATGACCTTGTCTGT 149235
                            -                                                
  scaffold268|s        958 C-GAAGGTAATCAACAAAATCAAGGTCTCCAACAAAATGACCTTGTCTGT 1006

  scaffold48|si     149236 CACCGTCTTCAACGAGGGAAGTCCTGAACAGTTCCTCAACCATGTCCAGA 149285
                                     i i                                     
  scaffold268|s       1007 CACCGTCTTCGATGAGGGAAGTCCTGAACAGTTCCTCAACCATGTCCAGA 1056

  scaffold48|si     149286 CCTTGATGGAAATAATTTCCCAGAGAGGCTTAGACACGGACTACGGGGAA 149335
                              i                                           -  
  scaffold268|s       1057 CCTCGATGGAAATAATTTCCCAGAGAGGCTTAGACACGGACTACGGG-AA 1105

  scaffold48|si     149336 GCCTGTAAGGCAGATGCAAAGGCTGAGGCAAAACTGACTGTGGCCACTGC 149385
                                                                   i         
  scaffold268|s       1106 GCCTGTAAGGCAGATGCAAAGGCTGAGGCAAAACTGACTGCGGCCACTGC 1155

  scaffold48|si     149386 AGCCAAAGCCACGTTCAAGGGGACGGATGAAAATTCCCCCGTCCTCCAGT 149435
                           i          v                                      
  scaffold268|s       1156 GGCCAAAGCCAAGTTCAAGGGGACGGATGAAAATTCCCCCGTCCTCCAGT 1205

  scaffold48|si     149436 CGTGGAACAAAGCAACTGCTGCTAAAATCCACACCAGCAAGGCCCTAGTG 149485
                                                                ii           
  scaffold268|s       1206 CGTGGAACAAAGCAACTGCTGCTAAAATCCACACCAGTGAGGCCCTAGTG 1255

  scaffold48|si     149486 TCCGCTGGCCAAGCGATCTTCCTGCAGTACTCCACTCAATTGTCGGAGAC 149535
                                                                             
  scaffold268|s       1256 TCCGCTGGCCAAGCGATCTTCCTGCAGTACTCCACTCAATTGTCGGAGAC 1305

  scaffold48|si     149536 TGCCCGTCGTCCTTGGACCACCATCGTTGGGGAGCAAATCAATTGCGAAC 149585
                                                                             
  scaffold268|s       1306 TGCCCGTCGTCCTTGGACCACCATCGTTGGGGAGCAAATCAATTGCGAAC 1355

  scaffold48|si     149586 CCTGGACCGATGTGTATGGGACAGAGCATCCCACAAAACGCCCGGCATCT 149635
                                                 v                           
  scaffold268|s       1356 CCTGGACCGATGTGTATGGGACTGAGCATCCCACAAAACGCCCGGCATCT 1405

  scaffold48|si     149636 TGGACCTCCTTTCAGGAATGTGTCCAGTTGCACCTGCAGACCGTCTTCAG 149685
                                            i                                
  scaffold268|s       1406 TGGACCTCCTTTCAGGAGTGTGTCCAGTTGCACCTGCAGACCGTCTTCAG 1455

  scaffold48|si     149686 GACGGATGCAGCGGAGCAAGAACGTTTCTACATCAGCAATGGGCTGAAGA 149735
                                                                             
  scaffold268|s       1456 GACGGATGCAGCGGAGCAAGAACGTTTCTACATCAGCAATGGGCTGAAGA 1505

  scaffold48|si     149736 AACCAAACAGGGTACCCACCAGGGACTTTGTGCAGAGGATCCAGCGCCTT 149785
                                                                        i    
  scaffold268|s       1506 AACCAAACAGGGTACCCACCAGGGACTTTGTGCAGAGGATCCAGCACCTT 1555

  scaffold48|si     149786 AACGGGTATGTGGAACTCTTGCCGTGCCTGTTTTACTCTTCGAAGGCTGC 149835
                                                                    i        
  scaffold268|s       1556 AACGGGTATGTGGAACTCTTGCCGTGCCTGTTTTACTCTTCAAAGGCTGC 1605

  scaffold48|si     149836 AAAGTCTACGAAAGTATGCGGGCCATTTGCCATTTGATGATGCCGACTTG 149885
                                                        -------              
  scaffold268|s       1606 AAAGTCTACGAAAGTATGCGGGCCATTTG-------ATGATGCCGACTTG 1648

  scaffold48|si     149886 GCAAGCCGCATCCTCAGGATGGTTCCTAGGAACTGGCAGGACCAATATGA 149935
                                  i                                          
  scaffold268|s       1649 GCAAGCCACATCCTCAGGATGGTTCCTAGGAACTGGCAGGACCAATATGA 1698

  scaffold48|si     149936 GCTCAGTGGAGCTTTGGTACCACAGAGTGTCAGGGAACTTCTCGAAGTCC 149985
                                                                             
  scaffold268|s       1699 GCTCAGTGGAGCTTTGGTACCACAGAGTGTCAGGGAACTTCTCGAAGTCC 1748

  scaffold48|si     149986 TTGAACGCATCGAGAAGGCCTACCCCACCGAGAAGGTTGGAGAAAGACCC 150035
                                                                       i     
  scaffold268|s       1749 TTGAACGCATCGAGAAGGCCTACCCCACCGAGAAGGTTGGAGAAGGACCC 1798

  scaffold48|si     150036 AAGACCGTAGCCAAGGCTAACGACTCATCTAGGAAGAAGATGGTCTCTTT 150085
                                                                             
  scaffold268|s       1799 AAGACCGTAGCCAAGGCTAACGACTCATCTAGGAAGAAGATGGTCTCTTT 1848

  scaffold48|si     150086 TAGTGACTGGATTCCAAAGAAACGTCGCACAGAGAAGTACTGTTCTCTCT 150135
                                  i      -i                                  
  scaffold268|s       1849 TAGTGACCGGATTC-GAAGAAACGTCGCACAGAGAAGTACTGTTCTCTCT 1897

  scaffold48|si     150136 GCAAGAAACATGGGGGCGCAGATACCACCCACAACACTCCGAATTGCCGG 150185
                                            i  --                 - i        
  scaffold268|s       1898 GCAAGAAACATGGGGGCACA--TACCACCCACAACACTC-GGATTGCCGG 1944

  scaffold48|si     150186 AAGTATGACTCCAATGGGACCCAGAAGTCAAGCTTCAAGGGGAGAAAACC 150235
                                      -          vi                          
  scaffold268|s       1945 AAGTATGACTC-AATGGGACCCCAAAGTCAAGCTTCAAGGGGAGAAAACC 1993

  scaffold48|si     150236 AAATGGAAACTCTCGTGGACTAGAGAGACCTGCTCGAGGAGGAAGTAGCT 150285
                                                                             
  scaffold268|s       1994 AAATGGAAACTCTCGTGGACTAGAGAGACCTGCTCGAGGAGGAAGTAGCT 2043

  scaffold48|si     150286 ATGCGCAGCTATCCGCTAAAATCGACAAACTTACCAAGTCCAACAAGAAA 150335
                                                                             
  scaffold268|s       2044 ATGCGCAGCTATCCGCTAAAATCGACAAACTTACCAAGTCCAACAAGAAA 2093

  scaffold48|si     150336 ATGAAACGCGCTATCGGAAAAAAGAAGCGTAAGCATCACAAAATGAGCGA 150385
                                          i      -                i          
  scaffold268|s       2094 ATGAAACGCGCTATCAGAAAAA-GAAGCGTAAGCATCACGAAATGAGCGA 2142

  scaffold48|si     150386 CAGTGATGATTCAGACTCATCTTGAAATGATGGGTTGGGGAGTACTAAGA 150435
                                                    i                        
  scaffold268|s       2143 CAGTGATGATTCAGACTCATCTTGAGATGATGGGTTGGGGAGTACTAAGA 2192

  scaffold48|si     150436 AATTGTGTAGTAAAATCGATTGTAATGAAATGATTAACACTTATCTTAGT 150485
                                                                             
  scaffold268|s       2193 AATTGTGTAGTAAAATCGATTGTAATGAAATGATTAACACTTATCTTAGT 2242

  scaffold48|si     150486 CCGATTAAGACTTCCCCACGTGCCAACATAACATTTTCTGGTTCAAACAA 150535
                                                                             
  scaffold268|s       2243 CCGATTAAGACTTCCCCACGTGCCAACATAACATTTTCTGGTTCAAACAA 2292

  scaffold48|si     150536 TCCATGTTCGAACCTGGCAGAAGACCTAGGAAATCTTCCAGTCAACCTTA 150585
                           vv                                                
  scaffold268|s       2293 GACATGTTCGAACCTGGCAGAAGACCTAGGAAATCTTCCAGTCAACCTTA 2342

  scaffold48|si     150586 CACAGAGTGAAACAATAACCGAATTGTCGGACCC-GAACTGTTGGGTGAC 150634
                                                             -       i       
  scaffold268|s       2343 CACAGAGTGAAACAATAACCGAATTGTCGGACCCCGAACTGTCGGGTGAC 2392

  scaffold48|si     150635 CTTTTCAATAGTGTGAACCCC--TTTGACAGGTAAAGAAGGGCAGGTCAC 150682
                                                --  i                        
  scaffold268|s       2393 CTTTTCAATAGTGTGAACCCCCCTTCGACAGGTAAAGAAGGGCAGGTCAC 2442

  scaffold48|si     150683 TACTGTAGTAGCACAAGCACGCTATAAAGCGACTGAAAATCCAGCCCGTA 150732
                                                                             
  scaffold268|s       2443 TACTGTAGTAGCACAAGCACGCTATAAAGCGACTGAAAATCCAGCCCGTA 2492

  scaffold48|si     150733 AGAATATCGAACACTCTACAGGGCGTCGTACCAGTAACACAGTCATCAGG 150782
                                                                             
  scaffold268|s       2493 AGAATATCGAACACTCTACAGGGCGTCGTACCAGTAACACAGTCATCAGG 2542

  scaffold48|si     150783 ATCCTACTAGACAGTGGATCTGATGGTGATCTCCTGTTCCATGCAAAAGG 150832
                                                                          -  
  scaffold268|s       2543 ATCCTACTAGACAGTGGATCTGATGGTGATCTCCTGTTCCATGCAAA-GG 2591

  scaffold48|si     150833 AACGGAGAAACGCTTTCCCTACTTGACTAGGCAGGTGCCAAAGTCTTGGC 150882
                                             -                               
  scaffold268|s       2592 AACGGAGAAACGCTTTCC-TACTTGACTAGGCAGGTGCCAAAGTCTTGGC 2640

  scaffold48|si     150883 GCATGTCGAATGGGAGTTTCCTAACCAAAGGAAGGAGCGAAGTCAACTTA 150932
                              i            i                                 
  scaffold268|s       2641 GCACGTCGAATGGGAGCTTCCTAACCAAAGGAAGGAGCGAAGTCAACTTA 2690

  scaffold48|si     150933 AAGTTCTTTGAGTATTCGAACAGTAAGGAGTACACAGTGACTCCCGACGT 150982
                                                             i               
  scaffold268|s       2691 AAGTTCTTTGAGTATTCGAACAGTAAGGAGTACATAGTGACTCCCGACGT 2740

  scaffold48|si     150983 AGTAGAGTATGATAAGAAAAAGATGGCTAAGCCAGCGTTCGACCTCATTC 151032
                              v                                              
  scaffold268|s       2741 AGTCGAGTATGATAAGAAAAAGATGGCTAAGCCAGCGTTCGACCTCATTC 2790

  scaffold48|si     151033 TTGGATGTCAAACCATGAAAGAGCTCGGAATTGTTCTAGATTTTCGAACA 151082
                                                                             
  scaffold268|s       2791 TTGGATGTCAAACCATGAAAGAGCTCGGAATTGTTCTAGATTTTCGAACA 2840

  scaffold48|si     151083 AAAGAAATAACCATTGATCACATCATTTTGCCAATGAGAGATATCAATAG 151132
                                                                    i        
  scaffold268|s       2841 AAAGAAATAACCATTGATCACATCATTTTGCCAATGAGAGACATCAATAG 2890

  scaffold48|si     151133 TCTGACCTCATCAAACTTGGATAAAGCCTGGGCTGTTAACAACAGCATGG 151182
                                                                             
  scaffold268|s       2891 TCTGACCTCATCAAACTTGGATAAAGCCTGGGCTGTTAACAACAGCATGG 2940

  scaffold48|si     151183 CAAATGAACCGCAAAGTACGCAGGAAGCGACACAGCACGTAGTTAAAATC 151232
                                                               iv            
  scaffold268|s       2941 CAAATGAACCGCAAAGTACGCAGGAAGCGACACAGCGGGTAGTTAAAATC 2990

  scaffold48|si     151233 CTAGATGCAAATTAT-AAAAGGCAGACCTCCAATCAATTGTTAGCACCAA 151281
                                          -                                  
  scaffold268|s       2991 CTAGATGCAAATTATAAAAAGGCAGACCTCCAATCAATTGTTAGCACCAA 3040

  scaffold48|si     151282 TTGTACTCACCTAAGTCTCCAAGACCAAAACTTCGTTGCTGGAGTTACTC 151331
                                                          -                  
  scaffold268|s       3041 TTGTACTCACCTAAGTCTCCAAGACCAAAAC-TCGTTGCTGGAGTTACTC 3089

  scaffold48|si     151332 ACAGAATTTGAGGAACTTTTTGACGGAACACTAGGTGATTGGAACACAGA 151381
                                                                             
  scaffold268|s       3090 ACAGAATTTGAGGAACTTTTTGACGGAACACTAGGTGATTGGAACACAGA 3139

  scaffold48|si     151382 GCCTGTGTCCTTCGAACTTAAGGAGGGCGCAAAGCCATACCATGGCAAGG 151431
                                                                  i          
  scaffold268|s       3140 GCCTGTGTCCTTCGAACTTAAGGAGGGCGCAAAGCCATATCATGGCAAGG 3189

  scaffold48|si     151432 CATACCCAGTACCAAAATCTCGCAAAGAAACAACTATCAAAGAACTGAAT 151481
                                                                             
  scaffold268|s       3190 CATACCCAGTACCAAAATCTCGCAAAGAAACAACTATCAAAGAACTGAAT 3239

  scaffold48|si     151482 AGATTGTGCGAGCTGGGAGTGGTAGAGTTTCAGCCCGAATCAGAATGGGC 151531
                                i     i                             i        
  scaffold268|s       3240 AGATTATGCGAACTGGGAGTGGTAGAGTTTCAGCCCGAATCGGAATGGGC 3289

  scaffold48|si     151532 GTCACCATCATTTATCACTGGAAAACAAGACAGAACTGTACGCTTTCTCA 151581
                                                          i                  
  scaffold268|s       3290 GTCACCATCATTTATCACTGGAAAACAAGACGGAACTGTACGCTTTCTCA 3339

  scaffold48|si     151582 CTGATTTTAGAGAAGTAAATAAACGACTAGTCCGAAAGCCGTTTCCATTA 151631
                                                            i                
  scaffold268|s       3340 CTGATTTTAGAGAAGTAAATAAACGACTAGTCCAAAAGCCGTTTCCATTA 3389

  scaffold48|si     151632 CCCAAAATCAGTACAGTCCTGCAAGAGCTAGAAGGATTTACCTATGCTAC 151681
                                                                             
  scaffold268|s       3390 CCCAAAATCAGTACAGTCCTGCAAGAGCTAGAAGGATTTACCTATGCTAC 3439

  scaffold48|si     151682 AACCCTAGATTTAAACATGGGTTGTTACACCATTAGACTGGATCCCGATT 151731
                                                  i   i                      
  scaffold268|s       3440 AACCCTAGATTTAAACATGGGTTATTATACCATTAGACTGGATCCCGATT 3489

  scaffold48|si     151732 CATCCAAAATATGTACCCTCATTTTCCCATGGGGCAAGTATTCCTACCTC 151781
                                                                      i      
  scaffold268|s       3490 CATCCAAAATATGTACCCTCATTTTCCCATGGGGCAAGTATTCTTACCTC 3539

  scaffold48|si     151782 CGTTTGCCAATGGGCATCGCAGGTTCACCAGACATCTTTCAAGCAAAAAT 151831
                                                                             
  scaffold268|s       3540 CGTTTGCCAATGGGCATCGCAGGTTCACCAGACATCTTTCAAGCAAAAAT 3589

  scaffold48|si     151832 GTCAACACTAATGGGAGCCTTAGAGTTCATACAAGCTTACCTTGATGATT 151881
                                                       i i i                 
  scaffold268|s       3590 GTCAACACTAATGGGAGCCTTAGAGTTCGTGCGAGCTTACCTTGATGATT 3639

  scaffold48|si     151882 TGTTGTGCATCACAAAGGCAAACCTGGAAGACCACCTTGACAAATTGAAA 151931
                               i                                             
  scaffold268|s       3640 TGTTATGCATCACAAAGGCAAACCTGGAAGACCACCTTGACAAATTGAAA 3689

  scaffold48|si     151932 ATGGTGCTTACCAGGCTACGCGAGGCGGGCTTGCGAATCAACGCCCGAAA 151981
                                                                             
  scaffold268|s       3690 ATGGTGCTTACCAGGCTACGCGAGGCGGGCTTGCGAATCAACGCCCGAAA 3739

  scaffold48|si     151982 GTCGTCATTCTGTACCTTTGAAACAGAATATCTAGGTTATACCCTCACAC 152031
                                                                             
  scaffold268|s       3740 GTCGTCATTCTGTACCTTTGAAACAGAATATCTAGGTTATACCCTCACAC 3789

  scaffold48|si     152032 GAACAGGGATTAAACCACAGCAGAAAAAGGTACAAGCGATTCTCGCGATT 152081
                                                  -                          
  scaffold268|s       3790 GAACAGGGATTAAACCACAGCAG-AAAAGGTACAAGCGATTCTCGCGATT 3838

  scaffold48|si     152082 TCATCGCCGAAAAATGTCAAAGACCTCCGTAAGTTCCTGGGCATGGTCCA 152131
                                                                             
  scaffold268|s       3839 TCATCGCCGAAAAATGTCAAAGACCTCCGTAAGTTCCTGGGCATGGTCCA 3888

  scaffold48|si     152132 GTACTATAGAGATCTTTGGGCAAGACGCAGCGAAGTGCTTGCCCCACTCA 152181
                                                                             
  scaffold268|s       3889 GTACTATAGAGATCTTTGGGCAAGACGCAGCGAAGTGCTTGCCCCACTCA 3938

  scaffold48|si     152182 CCTCACTGGTAGGAGAGTGCGGTCACACCAAGGTCACCAGAGCCAACAAG 152231
                                                                             
  scaffold268|s       3939 CCTCACTGGTAGGAGAGTGCGGTCACACCAAGGTCACCAGAGCCAACAAG 3988

  scaffold48|si     152232 ACGAAAAACGTCCATGGTACTGGGACACGGTGCATCAAAAGCATTCGATG 152281
                                                                             
  scaffold268|s       3989 ACGAAAAACGTCCATGGTACTGGGACACGGTGCATCAAAAGCATTCGATG 4038

  scaffold48|si     152282 ACGTTAAGACTTCAATTGCCAAGGATGTAGTCTTAGCCTATCCCGATTAT 152331
                                                                             
  scaffold268|s       4039 ACGTTAAGACTTCAATTGCCAAGGATGTAGTCTTAGCCTATCCCGATTAT 4088

  scaffold48|si     152332 TCAATGGAATTTGAGATATATACTGATGCCTCGTCTAAACAACTAGGATC 152381
                                                                             
  scaffold268|s       4089 TCAATGGAATTTGAGATATATACTGATGCCTCGTCTAAACAACTAGGATC 4138

  scaffold48|si     152382 AGTTATCACCCAGGGTAATAGGCCCCTTGCGTTCTTCAGCAGGAAGCTGT 152431
                                                                             
  scaffold268|s       4139 AGTTATCACCCAGGGTAATAGGCCCCTTGCGTTCTTCAGCAGGAAGCTGT 4188

  scaffold48|si     152432 CGACAACGCAACAGAAGTACAGCGTGACCAAACTAGAACTACTGGCCATA 152481
                              ii                        i                    
  scaffold268|s       4189 CGATGACGCAACAGAAGTACAGCGTGACCGAACTAGAACTACTGGCCATA 4238

  scaffold48|si     152482 GTGGAAACACTCAAGGAGTTCAAAGGCATGTTGTGGGGACAA-------- 152523
                                                                     --------
  scaffold268|s       4239 GTGGAAACACTCAAGGAGTTCAAAGGCATGTTGTGGGGACAAAGATTAAA 4288

  scaffold48|si     152524 ---------AGACCATAAAAATCTAATCCAAGACGCCCTCGGATTAACCT 152564
                           ---------                                         
  scaffold268|s       4289 AGTCTACACAGACCATAAAAATCTAATCCAAGACGCCCTCGGATTAACCT 4338

  scaffold48|si     152565 CTGACCGTGTCTACCGATGGAGATTGCTCCTCGAGGAGTTTGGCCCCGAT 152614
                                                                            v
  scaffold268|s       4339 CTGACCGTGTCTACCGATGGAGATTGCTCCTCGAGGAGTTTGGCCCCGAA 4388

  scaffold48|si     152615 ATTGTTTACATTAAAGGCATACATAACACTGTTGCCGACGCCATCTCTAG 152664
                                                                           v 
  scaffold268|s       4389 ATTGTTTACATTAAAGGCATACATAACACTGTTGCCGACGCCATCTCTCG 4438

  scaffold48|si     152665 CTTAGACATCGGACCAATGCCGAGTGAGCACGAGAACTGGATGATGTTCA 152714
                                    i      v    i                      i     
  scaffold268|s       4439 CTTAGACATTGGACCACTGCCAAGTGAGCACGAGAACTGGATGACGTTCA 4488

  scaffold48|si     152715 CCAAATGCTGGTGTCATTACACCATGCAAGAAGAGAGTGCGATAGACACC 152764
                                                                             
  scaffold268|s       4489 CCAAATGCTGGTGTCATTACACCATGCAAGAAGAGAGTGCGATAGACACC 4538

  scaffold48|si     152765 TCTGCATACCAAGAGGAAATGAATCTGGTATTTGCAAACCGCAGCGAAGA 152814
                                                                             
  scaffold268|s       4539 TCTGCATACCAAGAGGAAATGAATCTGGTATTTGCAAACCGCAGCGAAGA 4588

  scaffold48|si     152815 AGATGTAATCTACCCGTTAACAGTACGAGAGATTGCAGAAGCACAAAAGC 152864
                                                                             
  scaffold268|s       4589 AGATGTAATCTACCCGTTAACAGTACGAGAGATTGCAGAAGCACAAAAGC 4638

  scaffold48|si     152865 TTGATGCCAGCTTGAAGACGTTGAAAGACCAGTACTCCACACAATTGGTC 152914
                                                                v            
  scaffold268|s       4639 TTGATGCCAGCTTGAAGACGTTGAAAGACCAGTACTCGACACAATTGGTC 4688

  scaffold48|si     152915 AAAAGTACACATCTCCTATGCAAGGAATGAAAAATGGTCATTCCGAAAGA 152964
                           i                   i     vv                    i 
  scaffold268|s       4689 GAAAGTACACATCTCCTATGTAAGGACGGAAAAATGGTCATTCCGAAAAA 4738

  scaffold48|si     152965 TCTTCAACACCGTGCAGTTAGTTGGTACCACCACTATCTACAGCACCCTG 153014
                                                                             
  scaffold268|s       4739 TCTTCAACACCGTGCAGTTAGTTGGTACCACCACTATCTACAGCACCCTG 4788

  scaffold48|si     153015 GACACACTAGACTCGAAGAAACCCTTCGTGCTGCGATGTACTGGAAAGGT 153064
                                                                             
  scaffold268|s       4789 GACACACTAGACTCGAAGAAACCCTTCGTGCTGCGATGTACTGGAAAGGT 4838

  scaffold48|si     153065 ATGCGAAATACCGTCCATAAATATGTCAAAAACTGTCATGCATGCCGAGT 153114
                                           i          -                  i   
  scaffold268|s       4839 ATGCGAAATACCGTCCGTAAATATGTC-AAAACTGTCATGCATGCCAAGT 4887

  scaffold48|si     153115 CAACAAGAGGCATAAGCATAAGTACGGGAAACTCCCTACTAAATTCGCCA 153164
                                                                             
  scaffold268|s       4888 CAACAAGAGGCATAAGCATAAGTACGGGAAACTCCCTACTAAATTCGCCA 4937

  scaffold48|si     153165 TCACAAACCCTTGGGATGTACTATGTGTGGACCTTATTGGCCGGTATACA 153214
                                                                     v       
  scaffold268|s       4938 TCACAAACCCTTGGGATGTACTATGTGTGGACCTTATTGGCCCGTATACA 4987

  scaffold48|si     153215 ATCAAAGGTAAAGATGGGACAGTAATTGATTTCATGTGTCTGACTATGAT 153264
                                                                             
  scaffold268|s       4988 ATCAAAGGTAAAGATGGGACAGTAATTGATTTCATGTGTCTGACTATGAT 5037

  scaffold48|si     153265 TGACCCAGCTTCTAGCTGGTTTGAAATAGTTGAACTACCGGTAATCACTG 153314
                                                                             
  scaffold268|s       5038 TGACCCAGCTTCTAGCTGGTTTGAAATAGTTGAACTACCGGTAATCACTG 5087

  scaffold48|si     153315 AGGCGATTATTCCCCTGGATACAAAAAGGGCGAAAGGGTAAAAGGAGCCA 153364
                                                 -         i          i  v   
  scaffold268|s       5088 AGGCGATTATTCCCCTGGATAC-AAAAGGGCGGAAGGGTAAAAAGACCCA 5136

  scaffold48|si     153365 TGAGGAACCTAAGTTAGCATACTTTGATAAATCACCAGCAATGATCAGCA 153414
                               i                         i   i               
  scaffold268|s       5137 TGAGAAACCTAAGTTAGCATACTTTGATAAGTCATCAGCAATGATCAGCA 5186

  scaffold48|si     153415 ACTTAGTGAACAAGACCTGGTTTAGTAGGTATCCACGTTGTCAATACATA 153464
                                                                             
  scaffold268|s       5187 ACTTAGTGAACAAGACCTGGTTTAGTAGGTATCCACGTTGTCAATACATA 5236

  scaffold48|si     153465 ATTTATGACAATGGAAGCGAATTCAAACTTCACTTCAAAGCCCTATGTGA 153514
                                                                             
  scaffold268|s       5237 ATTTATGACAATGGAAGCGAATTCAAACTTCACTTCAAAGCCCTATGTGA 5286

  scaffold48|si     153515 CTCATATGGGATCACGAGTAAGCCTACCAGTGTCAAGAATCCACAAGCGA 153564
                                                                             
  scaffold268|s       5287 CTCATATGGGATCACGAGTAAGCCTACCAGTGTCAAGAATCCACAAGCGA 5336

  scaffold48|si     153565 ATGCAATTCTAGAACGAGTGCATCAGGTGATATCATCTATGCTCGAACAG 153614
                                                                             
  scaffold268|s       5337 ATGCAATTCTAGAACGAGTGCATCAGGTGATATCATCTATGCTCGAACAG 5386

  scaffold48|si     153615 CTGAAATAGACATGGCCCCTTCAGTAGAGACAAGCGATATAGACAAGTTC 153664
                                                                             
  scaffold268|s       5387 CTGAAATAGACATGGCCCCTTCAGTAGAGACAAGCGATATAGACAAGTTC 5436

  scaffold48|si     153665 GTGACGAATGTCGCTTGGGCCATTCGCTCAACATACCACACAGTACTAAA 153714
                                   i                                         
  scaffold268|s       5437 GTGACGAACGTCGCTTGGGCCATTCGCTCAACATACCACACAGTACTAAA 5486

  scaffold48|si     153715 AGCCTCCCCAGGTGCAGCCATCTTTGGACGGGACATGTTGTTCGACATCC 153764
                                                                             
  scaffold268|s       5487 AGCCTCCCCAGGTGCAGCCATCTTTGGACGGGACATGTTGTTCGACATCC 5536

  scaffold48|si     153765 CCTTCCTGGCCGACTGGAATAAAATTGGAGAATATAGGCAACACCAAACA 153814
                                                                             
  scaffold268|s       5537 CCTTCCTGGCCGACTGGAATAAAATTGGAGAATATAGGCAACACCAAACA 5586

  scaffold48|si     153815 GACCAAAACACAGAACGAGAAAATAGCTCACGTCGTGATTGGGACTACAA 153864
                                                           i                 
  scaffold268|s       5587 GACCAAAACACAGAACGAGAAAATAGCTCACGCCGTGATTGGGACTACAA 5636

  scaffold48|si     153865 AGTTGGTGATCAAGTACTTCTTAGAAAAGATGGTATACTCCGCAAAGGTG 153914
                                                                             
  scaffold268|s       5637 AGTTGGTGATCAAGTACTTCTTAGAAAAGATGGTATACTCCGCAAAGGTG 5686

  scaffold48|si     153915 AAAGTAGATATGAAAGTGATCCTTGGACTATCACATCAGTTCATACGAAT 153964
                                                                         i   
  scaffold268|s       5687 AAAGTAGATATGAAAGTGATCCTTGGACTATCACATCAGTTCATACAAAT 5736

  scaffold48|si     153965 GGCACCATCAGGATTCAACGCGGAACCAAATCAGAAAGACTGAATATACG 154014
                                                -                            
  scaffold268|s       5737 GGCACCATCAGGATTCAACGC-GAACCAAATCAGAAAGACTGAATATACG 5785

  scaffold48|si     154015 AAGAGTTACA-CCTTTTTTAACAACCAAACTTAAAACCGTATTAAATGTC 154063
                                     - i                              v v    
  scaffold268|s       5786 AAGAGTTACATCTTTTTTTAACAACCAAACTTAAAACCGTATTTACTGTC 5835

  scaffold48|si     154064 AGTTTCAAAACGACAAAAACGGACTCTCCCTCTTCAAACAACACTTACTC 154113
                                         -                                  -
  scaffold268|s       5836 AGTTTCAAAACGAC-AAAACGGACTCTCCCTCTTCAAACAACACTTACT- 5883

  scaffold48|si     154114 GTTACACATGTTTAACAAACTCTTTAGTTCGTTATTGTTACTCTCATGAG 154163
                                                                             
  scaffold268|s       5884 GTTACACATGTTTAACAAACTCTTTAGTTCGTTATTGTTACTCTCATGAG 5933

  scaffold48|si     154164 AACCCATTTTTTCACCTAAAAACACTTAGGTTTTTTGTTCCTTTTTACCT 154213
                                                              v     -        
  scaffold268|s       5934 AACCCATTTTTTCACCTAAAAACACTTAGGTTTTTGGTTCC-TTTTACCT 5982

  scaffold48|si     154214 GATACTCCATTCGTGGGGACGAGTGACATAGGCCAAGAATCAGCCATTTT 154263
                                             i                          v    
  scaffold268|s       5983 GATACTCCATTCGTGGGGGCGAGTGACATAGGCCAAGAATCAGCCTTTTT 6032

  scaffold48|si     154264 TGTACCCTAGGGTACAAAACCTAAATAGGAGCATTCTCAGGACCCCAAGT 154313
                                  iv                                         
  scaffold268|s       6033 TGTACCCCTGGGTACAAAACCTAAATAGGAGCATTCTCAGGACCCCAAGT 6082

  scaffold48|si     154314 AGGAGAGTCCACCTCCCGACGGCATGGACTCCCCAACATGGAAGTTCAGA 154363
                                                                             
  scaffold268|s       6083 AGGAGAGTCCACCTCCCGACGGCATGGACTCCCCAACATGGAAGTTCAGA 6132

  scaffold48|si     154364 ACCCCAAATAAGAGAACACACTTTTGGAAGATCTGAACATCTTTCAGAAG 154413
                                          i   v              i               
  scaffold268|s       6133 ACCCCAAATAAGAGAGCACTCTTTTGGAAGATCTAAACATCTTTCAGAAG 6182

  scaffold48|si     154414 GGTATAGACATACCATATTGTGTAGAAGTCTACACAATGTTCGTTTGCAT 154463
                                                                             
  scaffold268|s       6183 GGTATAGACATACCATATTGTGTAGAAGTCTACACAATGTTCGTTTGCAT 6232

  scaffold48|si     154464 CGTTTGGACTGGAGTGCAGTTCCACTGCCTTTCCATCCTCACAATAGCAC 154513
                                        v                                    
  scaffold268|s       6233 CGTTTGGACTGGATTGCAGTTCCACTGCCTTTCCATCCTCACAATAGCAC 6282

  scaffold48|si     154514 AAAATATAGCTCAT-AAAATCAATTCTTCGACACCTGTCGAAACTACCTA 154562
                                         -                                   
  scaffold268|s       6283 AAAATATAGCTCATAAAAATCAATTCTTCGACACCTGTCGAAACTACCTA 6332

  scaffold48|si     154563 TAATTTTCGCGCGATATTTTTTACGACGATTTTCGGCTCAGGT 154605
                                      i              v                
  scaffold268|s       6333 TAATTTTCGCGTGATATTTTTTACGAAGATTTTCGGCTCAGGT 6375

Matrix = 20p43g.matrix
Kimura (with divCpGMod) = 1.52
Transitions / transversions = 2.97 (92/31)
Gap_init rate = 0.01 (40 / 6367), avg. gap size = 1.40 (56 / 40)


2065 12.69 0.90 0.30 scaffold48|size790669 154758 155089 (636139) rnd-1_family-436#Unknown 145 478 (100) m_b905s001i50 145414

  scaffold48|si     154758 TTACAAATCTATGTGTCGCTAGATAAGCTACTAGTTGTTTGATGCATAGA 154807
                                        i                          i i       
  rnd-1_family-        145 TTACAAATCTATGCGTCGCTAGATAAGCTACTAGTTGTTTAACGCATAGA 194

  scaffold48|si     154808 ATTGTATGCAATACATTTACATGAGAGATTAACTAGTTAATCGAAGGAAT 154857
                           v           i                        v     vv     
  rnd-1_family-        195 TTTGTATGCAATGCATTTACATGAGAGATTAACTAGTAAATCGCCGGAAT 244

  scaffold48|si     154858 ATACTTGTCAAAACAGTAAAA-ATCAGTAAACTCCCCTTTTAACACTTAG 154906
                            ii v               v-vi v       -               i
  rnd-1_family-        245 ACGCATGTCAAAACAGTAAACTCCCTGTAAACT-CCCTTTTAACACTTAA 293

  scaffold48|si     154907 TCCTCTAGATTATTTGTGTTCTTCCTCTTTTTTGATGCGGATATTTTGGT 154956
                             v    vii   i                        ?   ii      
  rnd-1_family-        294 TCGTCTACGCTATCTGTGTTCTTCCTCTTTTTTGATGCNGATGCTTTGGT 343

  scaffold48|si     154957 TCCTGATGGCAATTTGTTGACTTGCAGGTCAGATAAGTCCTGGA--TGAT 155004
                            v        i  i  v  v   ?i     v    i    i   --    
  rnd-1_family-        344 TGCTGATGGCGATCTGGTGCCTTNTAGGTCCGATAGGTCCCGGATTTGAT 393

  scaffold48|si     155005 GGAAACGCTCGAAGCAAGTTGTCTTCTTGTTAGCGATCCTGTTTGTGCAT 155054
                                ?v                   i    ?v v?    v  v     i
  rnd-1_family-        394 GGAAANTCTCGAAGCAAGTTGTCTTCCTGTTNCCTNTCCTCTTGGTGCAC 443

  scaffold48|si     155055 AGACTTACCAAACAAACTGAACAATGAATGGTTGT 155089
                            i   i  ? i   ? ??           ?     
  rnd-1_family-        444 AAACTCACNAGACANANNGAACAATGAATNGTTGT 478

Matrix = 20p43g.matrix
Kimura (with divCpGMod) = 12.36
Transitions / transversions = 1.21 (23/19)
Gap_init rate = 0.01 (3 / 331), avg. gap size = 1.33 (4 / 3)


1995 12.29 4.66 8.98 scaffold48|size790669 155758 156186 (635042) rnd-1_family-459#Unknown 1 412 (0) m_b905s001i51 145415

  scaffold48|si     155758 TGAAGGAGGAATGGCAGGAGAATGCCAATTAACTGTATTGTATCGTGGAA 155807
                                    ?       i          i         -----       
  rnd-1_family-          1 TGAAGGAGGNATGGCAGAAGAATGCCAACTAACTGTAT-----CGTGGAA 45

  scaffold48|si     155808 AGGAGTGTAAAGGAGGGGCGGTGTATGTTGGTGTCTTGTGAGCGATGGAA 155857
                           i  i   ii v  v  --          v               i     
  rnd-1_family-         46 GGGGGTGCGATGGCGG--CGGTGTATGTGGGTGTCTTGTGAGCGGTGGAA 93

  scaffold48|si     155858 GGGAAT--TGATCTCTGAAATATCATACAATATTGTATGGTATGGTATTG 155905
                                 --  i ----------    v---  i    -------------
  rnd-1_family-         94 GGGAATGGTGGT----------TCATT---TACTGTA------------- 117

  scaffold48|si     155906 TTCTGACAGGTGATGGGAAGCAAGCC--CACACTTTTGGCGC-------- 155945
                           --                v  i    --    ?         --------
  rnd-1_family-        118 --CTGACAGGTGATGGGACGCGAGCCATCACANTTTTGGCGCGAAANNTG 165

  scaffold48|si     155946 -AGTTTACA-TAGG---CATTA-ATATAAAAAT-GGTAAGAACCAGTGAA 155988
                           - i   v i-  v --- i? ?- ii  ii   -i       i v     
  rnd-1_family-        166 AAATTTTCGCTACGATTCGNTNTACGTAGGAATTAGTAAGAATCTGTGAA 215

  scaffold48|si     155989 ATTTCTCACATTGACAATTTTTGGTCTGCAGCCTGTGGGAAGGGCAATAT 156038
                                   -      ?     i    ?      i  i   ?         
  rnd-1_family-        216 ATTTCTCA-ATTGACNATTTTCGGTCNGCAGCCCGTAGGANGGGCAATAT 264

  scaffold48|si     156039 GTCAATTCAAGTAGCCCCATCCGATAGGAAACATCTTCAGACACTAATAA 156088
                             ?     i               v     i      v    i   v i 
  rnd-1_family-        265 GTNAATTCGAGTAGCCCCATCCGAAAGGAAGCATCTTGAGACGCTATTGA 314

  scaffold48|si     156089 GGGATTCTTAATCGTTGGAACAGCGAGAAAGT-CATTTTTCCCTGCCAAC 156137
                           ?          v         i i      v - v       v       
  rnd-1_family-        315 NGGATTCTTAAGCGTTGGAACGGTGAGAAATTACTTTTTTCCGTGCCAAC 364

  scaffold48|si     156138 CAGATGTGCCAAAATAGCCAATTTTTGTCTCTAATGTATTAACTATTAT 156186
                           v                        i -      i i  v         
  rnd-1_family-        365 GAGATGTGCCAAAATAGCCAATTTTCG-CTCTAACGCATAAACTATTAT 412

Matrix = 20p43g.matrix
Kimura (with divCpGMod) = 10.38
Transitions / transversions = 1.82 (31/17)
Gap_init rate = 0.11 (45 / 428), avg. gap size = 1.27 (57 / 45)

2030 12.20 5.04 1.35 scaffold48|size790669 155905 156261 (634967) rnd-1_family-338#Unknown 1 370 (0) m_b905s001i52 145415

  scaffold48|si     155905 GTTCTGACAGGTGATGGGAAGCAAGCC--CACACTTTTGGCGC------- 155945
                             v                v  i    --    ?         -------
  rnd-1_family-          1 GTACTGACAGGTGATGGGACGCGAGCCATCACANTTTTGGCGCGAAANNT 50

  scaffold48|si     155946 ---AGTTTACATAGG---CATTA-ATATAAAAAT-GGTAAGAACCAGTGA 155987
                           --- ?   vvv  v --- i? ?- ii  ii   -i       i v    
  rnd-1_family-         51 GAAANTTTCGCTACGATTCGNTNTACGTAGGAATTAGTAAGAATCTGTGA 100

  scaffold48|si     155988 AATTTCTCACATTGACAATTTTTGGTCTGCAGCCTGTGGGAAGGGCAATA 156037
                                    -      v?    i           i  i   ?        
  rnd-1_family-        101 AATTTCTCA-ATTGACTNTTTTCGGTCTGCAGCCCGTAGGANGGGCAATA 149

  scaffold48|si     156038 TGTCAATTCAAGTAGCCCCATCCGATAGGAAACATCTTCAGACACTAATA 156087
                              v  ?  i               v     i    i v    i   v i
  rnd-1_family-        150 TGTAAANTCGAGTAGCCCCATCCGAAAGGAAGCATCCTGAGACGCTATTG 199

  scaffold48|si     156088 AGGGATTCTTAATCGTTGGAACAGCGAGAAAGT-CATTTTTCCCTGCCAA 156136
                                       v v       i i        -         v      
  rnd-1_family-        200 AGGGATTCTTAAGCCTTGGAACGGTGAGAAAGTACATTTTTCCATGCCAA 249

  scaffold48|si     156137 CCAGATGTGCCAAAATAGCCAATTTTTGTCTCTAATGTATTAACTATTAT 156186
                            v   i i                  ----     i i  ?         
  rnd-1_family-        250 CGAGACGCGCCAAAATAGCCAATTTT----TCTAACGCATNAACTATTAT 295

  scaffold48|si     156187 GCATTAAGGGCCGAATAGGTCATGAGTCAAAAAGGGTTATTGTATAGTTT 156236
                             ?             i   ?           ? ? i    ?i       
  rnd-1_family-        296 GCNTTAAGGGCCGAATGGGTNATGAGTCAAAANGNGCTATTNCATAGTTT 345

  scaffold48|si     156237 TGTATACAATAGCCCGACCGGGGTT 156261
                              ??i i?                
  rnd-1_family-        346 TGTNNGCGNTAGCCCGACCGGGGTT 370

Matrix = 20p43g.matrix
Kimura (with divCpGMod) = 10.24
Transitions / transversions = 1.69 (27/16)
Gap_init rate = 0.03 (12 / 356), avg. gap size = 1.92 (23 / 12)


654 9.41 0.00 0.00 scaffold48|size790669 156367 156451 (634777) genome_1_4458#DNA 1 85 (320) m_b905s001i53 145416

  scaffold48|si     156367 GGGGGGGTGAGGTCCTAGTTAAATTGCCTAGCTTCACCCCAGTACCGAAT 156416
                                                    i              i     i   
  genome_1_4458          1 GGGGGGGTGAGGTCCTAGTTAAATTACCTAGCTTCACCCCGGTACCAAAT 50

  scaffold48|si     156417 CTAGACCGACAGAGCCCTTTCTCTAGGTACCCTGG 156451
                            iv i i             i              
  genome_1_4458         51 CCTGGCTGACAGAGCCCTTTTTCTAGGTACCCTGG 85

Matrix = 20p43g.matrix
Kimura (with divCpGMod) = 9.03
Transitions / transversions = 7.00 (7/1)
Gap_init rate = 0.00 (0 / 84), avg. gap size = 0.0 (0 / 0)


395 27.61 0.75 0.00 scaffold48|size790669 156451 156584 (634644) C genome_3_21789#DNA (0) 495 361 m_b905s001i54 145417

  scaffold48|si     156451 GAGGATCAGGGTGGGTGGGGCGTGGCAATATTTTTTGGCGAGTGAGAAGT 156500
                                  v    vi    v i   v   iv                    
C genome_3_2178        495 GAGGATCCGGGTCAGTGGTGTGTGTCAACCTTTTTTGGCGAGTGAGAAGT 446

  scaffold48|si     156501 GACATGGCGCGATCGCATGAGTCCCGGGC-AGTTCCCATGCATGCGTGAA 156549
                              i    iv   i  ii    vvi v  -   ivi iv   v  i viv
C genome_3_2178        445 GACGTGGCAAGATTGCGCGAGTAGTGCGCGAGTCATCGGGCAGGCATTGC 396

  scaffold48|si     156550 ACGGATCGGGCGGGGACATGGCATGGGCGAGGCGG 156584
                           iv   iv          iv   iv  i        
C genome_3_2178        395 GGGGACGGGGCGGGGACGGGGCGGGGACGAGGCGG 361

Matrix = 20p43g.matrix
Kimura (with divCpGMod) = 26.41
Transitions / transversions = 1.06 (19/18)
Gap_init rate = 0.01 (1 / 133), avg. gap size = 1.00 (1 / 1)


501 16.11 2.79 20.26 scaffold48|size790669 156679 156857 (634371) C genome_3_21789#DNA (342) 153 1 m_b905s001i55 145417

  scaffold48|si     156679 GGGACGGGGCGGGGA-AGAGGCGGGGACGGGACGGGGACGGGC----CGA 156723
                                iiiiii    - i             i          v----  i
C genome_3_2178        153 GGGACAAAATAGGGATAAAGGCGGGGACGGGGCGGGGACGGGGGGGGCGG 104

  scaffold48|si     156724 GGACGAGGTAGTGAATCGTGACATCACTTGAGAACAGAGTGCGGACAGAC 156773
                                    i -------------------- i  i              
C genome_3_2178        103 GGACGAGGTGG--------------------GGACGGAGTGCGGACAGAC 74

  scaffold48|si     156774 CTTTGTGTCCATGGTGTGAGAGGTTTTTTAGCGAGTTTTTTATGTGCCTA 156823
                           i   ---------i         -     i         vv v   i   
C genome_3_2178         73 TTTT---------ATGTGAGAGG-TTTTTGGCGAGTTTTAAAGGTGTCTA 34

  scaffold48|si     156824 TAAATGGGTGACGCACACCAAGGCCCGGATCCTC 156857
                                 v -  i  v                   
C genome_3_2178         33 TAAATGTG-GATGCCCACCAAGGCCCGGATCCTC 1

Matrix = 20p43g.matrix
Kimura (with divCpGMod) = 17.04
Transitions / transversions = 2.83 (17/6)
Gap_init rate = 0.19 (33 / 178), avg. gap size = 1.09 (36 / 33)


2385 8.62 0.00 2.46 scaffold48|size790669 156857 157189 (634039) genome_1_4458#DNA 81 405 (0) m_b905s001i56 145418

  scaffold48|si     156857 CCTGGTGCCGTGACAGTAATATCGTGACTGACAGAGCCCAAGTTGTTTGG 156906
                                                                             
  genome_1_4458         81 CCTGGTGCCGTGACAGTAATATCGTGACTGACAGAGCCCAAGTTGTTTGG 130

  scaffold48|si     156907 TACCCTGGTACCTAAATTCATGTCATAATGTATAAATATACTTATTCCCA 156956
                                                           v        i        
  genome_1_4458        131 TACCCTGGTACCTAAATTCATGTCATAATGTAAAAATATACCTATTCCCA 180

  scaffold48|si     156957 TGGTAGGACTGGCTGCCGTTTTTCATGAGAAATATGAAAACGATGTTGCG 157006
                             vvvi                v  i         v v v i       i
  genome_1_4458        181 TGCACAGACTGGCTGCCGTTTTGCACGAGAAATATCACATCAATGTTGCA 230

  scaffold48|si     157007 TATGTGGCTGAGACCCAACCCTAGTACCGACTGACTGACAAACAATGGTT 157056
                                 i      v                          i  i  iv  
  genome_1_4458        231 TATGTGACTGAGAACCAACCCTAGTACCGACTGACTGACAGACGATATTT 280

  scaffold48|si     157057 AGTGGCAGAACACATGTACCTGTTTTATCCCGTTATCTAGGTAAAGCTAC 157106
                           -     i    v  v      i        i i                -
  genome_1_4458        281 -GTGGCGGAACCCAGGTACCTATTTTATCCTGCTATCTAGGTAAAGCTA- 328

  scaffold48|si     157107 CGGTGACTGACTGACAGCCTCGATTGGGCTTTCAGTACCCAGGTATGTAC 157156
                           --                   i   v                ----    
  genome_1_4458        329 --GTGACTGACTGACAGCCTCAATTTGGCTTTCAGTACCCAG----GTAC 372

  scaffold48|si     157157 CTGGTTATTAGTCACGCAACCTCACCCCCCCTA 157189
                                         i                  
  genome_1_4458        373 CTGGTTATTAGTCATGCAACCTCACCCCCCCTA 405

Matrix = 20p43g.matrix
Kimura (with divCpGMod) = 8.23
Transitions / transversions = 1.15 (15/13)
Gap_init rate = 0.02 (8 / 332), avg. gap size = 1.00 (8 / 8)


13 13.25 0.00 0.00 scaffold48|size790669 166806 166830 (624398) (CGT)n#Simple_repeat 1 25 (0) m_b905s252i2 145419

  scaffold48|si     166806 CGTCGACGACGGCGTCGTCGTCGTC 166830
                                v  v  v             
  (CGT)n#Simple          1 CGTCGTCGTCGTCGTCGTCGTCGTC 25

Matrix = Unknown
Transitions / transversions = 0.00 (0/3)
Gap_init rate = 0.00 (0 / 24), avg. gap size = 0.0 (0 / 0)


1677 14.10 11.98 4.47 scaffold48|size790669 167233 167566 (623662) C rnd-5_family-2837#Unknown (8) 552 195 m_b905s001i57 145420

  scaffold48|si     167233 CACTTACCATGATGGCTTCATCTTCATTATTTTTGTGCACCTTCACTATA 167282
                               v                       ---                   
C rnd-5_family-        552 CACTGACCATGATGGCTTCATCTTCATT---TTTGTGCACCTTCACTATA 506

  scaffold48|si     167283 TTCGGTATTTCGAGTTGTAGCATTATTTGAGGGGAGACGTCATGACATCT 167332
                              i i    ?    ii  i        i    i                
C rnd-5_family-        505 TTCAGCATTTNGAGTCATAACATTATTTAAGGGAAGACGTCATGACATCT 456

  scaffold48|si     167333 CGGTCAAGAAAATGAGAAGTTTGCACCATTTGCCGTAAGCATAATGACCC 167382
                               v                i  ii  vv  v    v  v vi      
C rnd-5_family-        455 CGGTGAAGAAAATGAGAAGTTCGCGTCAAATGACGTACGCTTTGTGACCC 406

  scaffold48|si     167383 CAATAGTTTCACAATTCGATTCCAATGATTCT------------------ 167414
                              i i      i    iv         i i ------------------
C rnd-5_family-        405 CAACAATTTCACGATTCACTTCCAATGACTTTTTGGGGAAACATCNAGAC 356

  scaffold48|si     167415 -------------ATATTTTCATATGCATCAAAGTCTCTACATAGCAT-- 167449
                           ------------- i         i        i       i    i --
C rnd-5_family-        355 CTTTTGTGTTCAAACATTTTCATACGCATCAAAATCTCTACGTAGCGTGC 306

  scaffold48|si     167450 ----TGGGAGGATGGAAAAGAAAAATGGTAATTGAGAACAAATAAGGCCA 167495
                           ----    ii                 -------------  v      i
C rnd-5_family-        305 GGTATGGGGAGATGGAAAAGAAAAATG-------------AAGAAGGCCG 269

  scaffold48|si     167496 GAAGATGAAGCCATCATAATCA--GAGAGTTTTCTCACTGATCATGACTG 167543
                               ii      i    i    --    v                   v 
C rnd-5_family-        268 GAAGGCGAAGCCGTCATGATCAGTGAGATTTTTCTCACTGATCATGACGG 219

  scaffold48|si     167544 CTT-GTGTTCACATCTTCTTTTGA 167566
                              - i   iv         i   
C rnd-5_family-        218 CTTCGCGTTTTCATCTTCTTCTGA 195

Matrix = 20p43g.matrix
Kimura (with divCpGMod) = 12.44
Transitions / transversions = 2.46 (32/13)
Gap_init rate = 0.06 (21 / 333), avg. gap size = 2.67 (56 / 21)


263 13.80 7.45 7.45 scaffold48|size790669 167728 167821 (623407) C rnd-5_family-2284#Unknown (151) 1782 1689 m_b905s001i58 145421

  scaffold48|si     167728 CCTTTTACAACTTAGTTGATG-CAT--TAAAGGTGTATT----CTTTACA 167770
                               v    --   -      -   --        v   ----   ?v v
C rnd-5_family-       1782 CCTTATACA--TTA-TTGATGTCATACTAAAGGTGAATTGTTGCTTNTCT 1736

  scaffold48|si     167771 AAACCCTTCAAACTGCGCATAGATATTAGTATTACCTGTGCGCAGTTTGA 167820
                             ----  v         i     v ? v  ?    ii     ?v  i  
C rnd-5_family-       1735 AA----TTAAAACTGCGCGTAGATCTNACTANTACCCATGCGCNTTTCGA 1690

  scaffold48|si     167821 A 167821
                            
C rnd-5_family-       1689 A 1689

Matrix = 20p43g.matrix
Kimura (with divCpGMod) = 13.44
Transitions / transversions = 0.50 (4/8)
Gap_init rate = 0.11 (10 / 93), avg. gap size = 1.40 (14 / 10)


251 30.95 2.08 3.52 scaffold48|size790669 167746 167889 (623339) rnd-1_family-1006#Unknown 171 312 (118) m_b905s001i59 145422

  scaffold48|si     167746 ATGCATTAAAGGTGTATTCTTTACAAAACCCTTCAAACTGCGCATAGATA 167795
                                --      vv   vivv  v   i v ivv  ii        v v
  rnd-1_family-        171 ATGCA--AAAGGTCGATTGCAGACCAAATCATCGCAATCGCGCATAGTTT 218

  scaffold48|si     167796 TTAGTATTACCTGTGCGCAGTTTGAAGGGATTGTGCTAAG--TCACT-GT 167842
                           v  v        i         vvi   iv   vv     --v i  -  
  rnd-1_family-        219 ATACTATTACCTATGCGCAGTTGCGAGGATTTGGTCTAAGATGCGCTCGT 268

  scaffold48|si     167843 CAATTTTTAGCAACAGTCGAAAAAGTGCGTCAATGCGTGATGAACCG 167889
                             ---ivv   i iv  vvv         v i ii    v     i 
  rnd-1_family-        269 CA---CGGAGCGATCGTGCCAAAAGTGCGGCGACACGTGCTGAACTG 312

Matrix = 20p43g.matrix
Kimura (with divCpGMod) = 32.60
Transitions / transversions = 0.59 (16/27)
Gap_init rate = 0.05 (7 / 143), avg. gap size = 1.14 (8 / 7)


12 19.11 2.63 2.63 scaffold48|size790669 168299 168336 (622892) (CAATGA)n#Simple_repeat 1 38 (0) m_b905s252i3 145423

  scaffold48|si     168299 CAATGTCAATGGAGATGACAATGATGATGAACAA-GACA 168336
                                v     ivi          ii   -    -    
  (CAATGA)n#Sim          1 CAATGACAATGACAATGACAATGACAATG-ACAATGACA 38

Matrix = Unknown
Transitions / transversions = 2.00 (4/2)
Gap_init rate = 0.05 (2 / 37), avg. gap size = 1.00 (2 / 2)


21 0.00 3.12 3.12 scaffold48|size790669 168836 168867 (622361) (CCT)n#Simple_repeat 1 32 (0) m_b905s252i4 145424

  scaffold48|si     168836 CCTCCTCCTCCTCCTACCT-CTCCTCCTCCTCC 168867
                                          -   -             
  (CCT)n#Simple          1 CCTCCTCCTCCTCCT-CCTCCTCCTCCTCCTCC 32

Matrix = Unknown
Transitions / transversions = 1.00 (0/0)
Gap_init rate = 0.06 (2 / 31), avg. gap size = 1.00 (2 / 2)


253 31.31 0.00 0.00 scaffold48|size790669 169211 169309 (621919) rnd-1_family-613#Unknown 1202 1300 (1161) m_b905s001i60 145425

  scaffold48|si     169211 GCTGCAACAAGAAGGATTGAAGCTCTCCAGAGGCAGCATCAACTGGAGTT 169260
                             v    vv  i       v      iv   i v        v i   v 
  rnd-1_family-       1202 GCAGCAAGCAGGAGGATTGCAGCTCTTGAGAAGAAGCATCAAGTAGAGAT 1251

  scaffold48|si     169261 GAAAAGAGAGGATGCGCTACGGTACAGATTGGAGCGTGGACATGTAAAG 169309
                           v v  i   iviiv  i   ii     iviv     v ?   iii    
  rnd-1_family-       1252 TACAAAAGAACGCTCGTTACAATACAGGACTGAGCGAGNACACACAAAG 1300

Matrix = 20p43g.matrix
Kimura (with divCpGMod) = 40.06
Transitions / transversions = 1.07 (16/15)
Gap_init rate = 0.00 (0 / 98), avg. gap size = 0.0 (0 / 0)


17 24.75 3.51 0.00 scaffold48|size790669 169409 169465 (621763) (CATT)n#Simple_repeat 1 59 (0) m_b905s252i5 145426

  scaffold48|si     169409 CATTTAATCATTCA-TGTTCCATTTAATCATTCA-TGTTCCATTTAATCA 169456
                               i v       - vv i    i v       - vv i    i v   
  (CATT)n#Simpl          1 CATTCATTCATTCATTCATTCATTCATTCATTCATTCATTCATTCATTCA 50

  scaffold48|si     169457 TTCATTCAT 169465
                                    
  (CATT)n#Simpl         51 TTCATTCAT 59

Matrix = Unknown
Transitions / transversions = 0.71 (5/7)
Gap_init rate = 0.04 (2 / 56), avg. gap size = 1.00 (2 / 2)


1572 24.48 2.37 2.55 scaffold48|size790669 169830 170378 (620850) rnd-1_family-540#Unknown 94 641 (965) m_b905s001i61 145427

  scaffold48|si     169830 ATGGAACTTGA-GATGCAGCTGATGGAAAAGGAGGACGAACTGCAAGCAC 169878
                                i  v  -  i v vi      i  - i    iv  v v    v i
  rnd-1_family-         94 ATGGAGCTAGAAGACGAACTTGATGGGAA-GAAGGATCAAGTTCAAGAAT 142

  scaffold48|si     169879 TGCA-ACTGTCATCCCCAATTAAAATCTTTGGCAAAAATCGTGGCCAACA 169927
                             v - vv i i v    - i  ii v   ?     iv     ---  vi
  rnd-1_family-        143 TGGAGAAGGCCGTGCCCA-TCAAGGTATTTNGCAAAGTTCGTG---AAGG 188

  scaffold48|si     169928 AAAAGGTGGTGCATCATCTTGGCCACTCTTTGTTTGGGAATTGGTTCTTG 169977
                           v?  i v  v   v i  v     ?  i vi  ?         i iv i 
  rnd-1_family-        189 CNAAAGAGGAGCAACGTCATGGCCNCTTTACGTNTGGGAATTGATCATCG 238

  scaffold48|si     169978 AGCAGCTTGTCAATGGAACTCCACCAACGTCTGTCAACTCCAACATTGTA 170027
                            i  i? ?  ?  i  v  ?  ?  ?v i  i        v     ii  
  rnd-1_family-        239 AACAANTNGTNAACGGTACNCCNCCNTCATCCGTCAACTCAAACATCATA 288

  scaffold48|si     170028 TCATTCATTCAACGATTCTCTCCACAGACGATCATAAAAGAGTTGCCAAG 170077
                             i   v   i   v         vvi   i    ?      i i     
  rnd-1_family-        289 TCGTTCCTTCGACGTTTCTCTCCAACAACGGTCATNAAAGAGCTACCAAG 338

  scaffold48|si     170078 TATCTGGACAATAAGACGAGGAAGGACTGTCCTGTTGGTGATCGTTCAGA 170127
                           i        ?  vv ?  -v viv   ?  v   i v  vi    ?    
  rnd-1_family-        339 CATCTGGACNATTCGNCG-CGCGCGACNGTGCTGCTTGTTGTCGTNCAGA 387

  scaffold48|si     170128 CTTTGGCGGCCTATAGACTAGCACGCGCCAAGAAGTGGGGTCAGCTTCAT 170177
                            ?i    ?  ?  iv ?? v   viv     ?vii     v   ? viv 
  rnd-1_family-        388 CNCTGGCNGCNTACCGNNTTGCAAAAGCCAANCGATGGGGGCAGNTGTTT 437

  scaffold48|si     170178 ACTGATGGTACTGGCCGTAGACAGATTGCACTCCAGGATCTGGTGCTAAG 170227
                                   v     i? ?  i   i ?  ?i    i     v i i i  
  rnd-1_family-        438 ACTGATGGAACTGGTNGNAGGCAGGTNGCNTTCCAAGATCTTGCGTTGAG 487

  scaffold48|si     170228 TATTGAAGAGGATGTAGAAGGATTGTTCGAGTAAGTACAACTAAGCATGA 170277
                           i            ------ iv     ii   i   -   vi vv  vv 
  rnd-1_family-        488 CATTGAAGAGGAT------GATTTGTTTAAGTGAGT-CAAGCATTCAGTA 530

  scaffold48|si     170278 ATCTCTGCAT-TATTCTCCT--TCTCATTGA-ATT--TTCCT-TTTG-CC 170319
                             iiv vi  -   vi v  -- v v i   -i  --     -  i -i 
  rnd-1_family-        531 ATTCATTTATGTATGTTGCTAATATAACTGACGTTGGTTCCTATTCGTTC 580

  scaffold48|si     170320 GCAGACCATTGTTACTATCAAGTTGCATCATACCACGA-GATGAGAGGTC 170368
                           i             v ?  ?   ?    ?? -  v   -     i     
  rnd-1_family-        581 ACAGACCATTGTTAATNTCNAGTNGCATNNT-CCCCGAGGATGAAAGGTC 629

  scaffold48|si     170369 --CGAGACTATT 170378
                           -- i  i v   
  rnd-1_family-        630 GGCAAGGCAATT 641

Matrix = 20p43g.matrix
Kimura (with divCpGMod) = 28.38
Transitions / transversions = 1.15 (70/61)
Gap_init rate = 0.04 (24 / 548), avg. gap size = 1.12 (27 / 24)

1776 21.90 2.43 4.06 scaffold48|size790669 169893 170468 (620760) rnd-1_family-613#Unknown 1893 2459 (2) m_b905s001i62 145427

  scaffold48|si     169893 CCAATTAAAATCTTTGGCAAAAATCGT---GGCCAACAAAAAGGTGGTGC 169939
                             v  ?  ii v   ? ?   iv    ---   ? ?--- i   v i v 
  rnd-1_family-       1893 CCCATNAAGGTATTTNGNAAAGTTCGTNAAGGCNAN---AGAGGAGATCC 1939

  scaffold48|si     169940 ATCATCTTGGCCACTCTTTGTTTGGGAATTGGTTCTTGAGCAGCTTGTCA 169989
                            vv  ---    ?  i vi  ?         i iv i  i  i? ?  ? 
  rnd-1_family-       1940 AAGAT---GGCCNCTTTACGTNTGGGAATTGATCATCGAACAANTNGTNA 1986

  scaffold48|si     169990 ATGGAACTCCACCAACGTCTGTCAACTCCAACATTGTATCATTCAT--TC 170037
                            i  v  ?  ?  ?v i  i      v       i  i? ---   --  
  rnd-1_family-       1987 ACGGTACNCCNCCNTCATCCGTCAACGCCAACATCGTGNC---CATGATC 2033

  scaffold48|si     170038 AACG-ATTCTCTCC-ACAGACGATCATAAAAGAGTTGCCAAGTATCTGGA 170085
                            iv -         -   -   i    ?      i i     i       
  rnd-1_family-       2034 AGGGCATTCTCTCCNACA-ACGGTCATNAAAGAGCTACCAAGCATCTGGA 2082

  scaffold48|si     170086 CAATAAGACGAGGAAGGACTGTCCTGTTGGTGATCGTTCAGACTTTGGCG 170135
                            ?  vv ?  v v?v ?  ?  ?   i v  vi    ?     ?i    ?
  rnd-1_family-       2083 CNATTCGNCGCGCNCGNACNGTNCTGCTTGTTGTCGTNCAGACNCTGGCN 2132

  scaffold48|si     170136 GCCTATAGACTAGCACGCGCCAAGAAGTGGGGTCAGCTTCATACTGATGG 170185
                             ?  iv ?? ?   viv     v  i     v   ? viv         
  rnd-1_family-       2133 GCNTACCGNNTNGCAAAAGCCAACAAATGGGGGCAGNTGTTTACTGATGG 2182

  scaffold48|si     170186 TACTGGCCGTAGACAGATTGCACTCCAGGATCTGGTGCTAAGTATTGAAG 170235
                           v   ??i  i  i   i ?  ?i    i  ii  i iv v  i       
  rnd-1_family-       2183 AACTNNTCGCAGGCAGGTNGCNTTCCAAGACTTGATAGTTAGCATTGAAG 2232

  scaffold48|si     170236 AGGATGTAGAAGGATTGTTCGAGTAAGTACAACTAAGCATGAATCTCTGC 170285
                                ------ iv     ii   i     vv -  v v viv iii  v
  rnd-1_family-       2233 AGGAT------GATTTGTTTAAGTGAGTACTTC-AATCTTCGTTTCTTGA 2275

  scaffold48|si     170286 ATTATTCTCCTTCT--CATTGAA---TTTTCCTTTTGCCGCAGACCATTG 170330
                              ivvv vi    --v i i  ---  v      -----          
  rnd-1_family-       2276 ATTGGGATATTTCTGAAACTAAACATTTGTCCTTT-----CAGACCATTG 2320

  scaffold48|si     170331 TTACTATCAAGTTGCATCATACCACGA-GATGAGAGGTCCGAGACTATTT 170379
                              v ?  ?   ?    ?? -  v   -           i  i  ?  ? 
  rnd-1_family-       2321 TTAATNTCNAGTNGCATNNT-CCCCGAGGATGAGAGGTCTGAAACNATNT 2369

  scaffold48|si     170380 GTCAGGCAATACTTGACACATTAAATGATAAAGC-CCGATACTTAGATGA 170428
                            iv ?     vv ?  ?   i v  i  i     -?  v i       vi
  rnd-1_family-       2370 GCGANGCAATCGTNGANACACTCAACGACAAAGCGNCGCTGCTTAGATCG 2419

  scaffold48|si     170429 ATGGACTGTTGTTCATGAGAAGATGTTTGGTAAAGATCAC 170468
                           i    i  iv     i    ??        i v i i   
  rnd-1_family-       2420 GTGGATTGCGGTTCACGAGANNATGTTTGGCACAAACCAC 2459

Matrix = 20p43g.matrix
Kimura (with divCpGMod) = 26.14
Transitions / transversions = 1.24 (67/54)
Gap_init rate = 0.05 (31 / 575), avg. gap size = 1.19 (37 / 31)


1037 25.10 4.51 3.90 scaffold48|size790669 170781 171290 (619938) rnd-1_family-813#Unknown 81 593 (263) m_b906s001i3 145428

  scaffold48|si     170781 TCAACACTGTTTGACGGCATTCTAAGAGCCATCGACAAAGAATTCAGCTT 170830
                             ?   v? v    i ? ? ?  i   vv   i  ?  i  i   i ?i 
  rnd-1_family-         81 TCNACAGNGATTGATGNCNTNCTGAGATGCATTGANAAGGAGTTCGGNCT 130

  scaffold48|si     170831 GCCAGCAAATTATCCTAAAGGACATGGAGACATGTTCAAACATTGGCTGC 170880
                           ?? v     i     v  i  ?  i  v v?      i i  ?   ?   
  rnd-1_family-        131 NNCTGCAAACTATCCGAAGGGNCACGGTGCNATGTTCGAGCANTGGNTGC 180

  scaffold48|si     170881 GCAAGTTT--CACCCGGGTGCACTTCTTGTG-CCAGT---CCAAAGAAGT 170924
                            --   ? --  i  i     ii vii   ?-     ---? i?iv v  
  rnd-1_family-        181 G--AGTNTACCATCCAGGTGCGTTATCTGTNTCCAGTNACNCGNGCATGT 228

  scaffold48|si     170925 GCTGGCTCACGCCAAGATTTGGCAACAGAGGGTGCCGCTGCTGTGTACTG 170974
                            v   i  ?v v     ii ? vvii         ?v ?  --v   i  
  rnd-1_family-        229 GGTGGTTCNAGGCAAGACCTNGGTGTAGAGGGTGCNCCNGC--AGTATTG 276

  scaffold48|si     170975 --GAATAGAATGTACTATGTTGAATTCTTGGAT----GAATGTCTACAGG 171018
                           --   ivv?vii     iv  v     i  v  ----  v v  iiiv  
  rnd-1_family-        277 ATGAACCTNCCATACTACCTTCAATTCCTGCATTGGCGACTTTCCGTTGG 326

  scaffold48|si     171019 GG--AGCAATGACAATATCCTCCAAGAGAACTTGTTCATTGTTCTAACGT 171066
                           v --i ? i    i?i  ?i ?     i   - i        vi ivv? 
  rnd-1_family-        327 TGTCGGNAGTGACGNCATNTTNCAAGAAAAC-TATTCATTGTGTTGCGNT 375

  scaffold48|si     171067 CTGTTGAGATGGTGGCACTCTCCCGTGTAATGGCAATTCTTCACTTCAAA 171116
                            viii  i     ?  ?  viii  ?  ?v  ? ?  ?     i?  iv 
  rnd-1_family-        376 CAACCGAAATGGTNGCNCTGCTTCGNGTNCTGNCNATNCTTCATNTCGCA 425

  scaffold48|si     171117 GTCTGTATGCCTTTGAGATGGCTCTCCGGCAACACTCATTTTATTGGGCA 171166
                           i     ?    vvi v       vv i  ?  -------  i ?v  i -
  rnd-1_family-        426 ATCTGTNTGCCAACGCGATGGCTAGCTGGNAA-------TTCANAGGAC- 467

  scaffold48|si     171167 ACAAGGG---TATGA--TTGGTCCGCCA-GATCAATGGGTAAAGCGATAG 171210
                           -iv    ---     -- i   -   i -   --     ?     iv ? 
  rnd-1_family-        468 -TTAGGGAATTATGACTTCGGT-CGCTACGAT--ATGGGNAAAGCATTNG 513

  scaffold48|si     171211 ATGCAATGTACGAT-GCCATGATG-GCGATTGAAGAGGATGGAAAGCTTT 171258
                            i  v   v v   - viv   ? - vv  ii    --    vi      
  rnd-1_family-        514 ACGCCATGGAGGATCGGTTTGANGAGATATCAAAGA--ATGGCGAGCTTT 561

  scaffold48|si     171259 TCTTGGATGAGACTTTCATGAGTGGG-ATATTT 171290
                            ?        iivi       -   i-  i   
  rnd-1_family-        562 TNTTGGATGAAGACTTCATGA-TGGACATGTTT 593

Matrix = 20p43g.matrix
Kimura (with divCpGMod) = 30.21
Transitions / transversions = 1.37 (71/52)
Gap_init rate = 0.06 (32 / 509), avg. gap size = 1.34 (43 / 32)


4563 22.27 2.60 4.14 scaffold48|size790669 171261 172951 (618277) C rnd-1_family-771#Unknown (14) 1666 1 m_b906s001i4 145429

  scaffold48|si     171261 TTGGATGAGACTTTCATGAGTGGGATATTTGATAACATATACAATGACGC 171310
                                   i?vi       ii v?  ?  i  i  ?  vi i vi    v
C rnd-1_family-       1666 TTGGATGAANACTTCATGAACGCNATNTTCGACAANATTCATACCGACGA 1617

  scaffold48|si     171311 TGATGGTAACACATGTCCAT-TGCCCCCCTTGCAAGATGCAATGCAATAC 171359
                           ?  v  i i- v  i   v - v???  v   v    v  v   ??    
C rnd-1_family-       1616 NGAAGGCAG-AGATATCCCTCTTNNNCCGTTGGAAGAAGCCATGNNATAC 1568

  scaffold48|si     171360 CAGTACGAGGAGAAGCTGACCAACGCAATCGATGGATCAAAGGTATTGCC 171409
                             i     i v     v   i???     i  i  v     i  vi    
C rnd-1_family-       1567 CAATACGAAGTGAAGCAGACTNNNGCAATTGACGGTTCAAAAGTTCTGCC 1518

  scaffold48|si     171410 TTATGACCAAATCAACGCAGAAATGTTCTATCCAACTCGCCAAGAAAATA 171459
                           ?  i      v ?  i  i   ?           vvv  ?     i  ii
C rnd-1_family-       1517 NTACGACCAACTNAATGCGGAANTGTTCTATCCACAGCGNCAAGAGAACG 1468

  scaffold48|si     171460 AAGACACTACAGCAATGGTAGAGGACATGGCA-ATGAATGCATTAGCTCC 171508
                           ??  v  v    vv ii  vi??vvv      -?i   ---i  -  vvv
C rnd-1_family-       1467 NNGAAACAACAGATACAGTCANNTTGATGGCATNCGAA---GTT-GCAGA 1422

  scaffold48|si     171509 AGCTATTATTAAAGAATGTCGTGATCCAAAAAAAGC-ACTATCTGACTAC 171557
                              ii ?v ?      iv?  i        i     -   -  ?      
C rnd-1_family-       1421 AGCCGTNCTNAAAGAACTNCGCGATCCAAAGAAAGCTACT-TCNGACTAC 1373

  scaffold48|si     171558 ATAACGGGGGTAGACGGCAAGTTCAGCTGGGGCCAAACAACAGATGAAGA 171607
                           v i   i v  v  ?                 ?     ?  i        
C rnd-1_family-       1372 TTGACGAGTGTTGANGGCAAGTTCAGCTGGGGNCAAACNACGGATGAAGA 1323

  scaffold48|si     171608 ACATCTGGCATGCATTGGAAAGAATGCAACCAATGATCCCGCGGAAAGTC 171657
                           i   ???  i  iv ?  v  i vv              i  ?       
C rnd-1_family-       1322 GCATNNNGCGTGTCTNGGTAAAATGGCAACCAATGATCCTGCNGAAAGTC 1273

  scaffold48|si     171658 CATTTGCATCATTAACTCGCCAGCTACAAAGTTTTGGGCGCGTTCTCGGC 171707
                            ?     v  i  i  ?  ?   i i   v??     ?  ?  ?  ?  ?
C rnd-1_family-       1272 CNTTTGCTTCGTTGACNCGNCAGTTGCAATNNTTTGGNCGNGTNCTNGGN 1223

  scaffold48|si     171708 ATTCATGCATCAGCTGTTGGTCATGCAAGGATCAATGGTGACTTCAAACG 171757
                                   v  v  ?           ?  ?     i        iiv   
C rnd-1_family-       1222 ATTCATGCTTCTGCNGTTGGTCATGCNAGNATCAACGGTGACTTTGCACG 1173

  scaffold48|si     171758 AGACCCAAAAGATGCTTCTAATGATGGTGCATATTTCAAACTCAGTCAAA 171807
                           v   viv     ii    -  v            iviv i   --- vi 
C rnd-1_family-       1172 TGACATTAAAGACACTTC-AAAGATGGTGCATATCATCAGCTC---CCGA 1127

  scaffold48|si     171808 ACGA---ACGTGATTCTTTGTTGTCTTACGCATTGTATGCATCACCTGCA 171854
                               ---i  ?v v  ?      ivv vi  vi ?v   i v v  v   
C rnd-1_family-       1126 ACGACATGCGNCAGTCNTTGTTGCAATTTGCTCTNAATGTAGCTCCAGCA 1077

  scaffold48|si     171855 GTGCGTATTGAG--GAGAAGGTACTACTTGATAACCAACGAG-----AAG 171897
                             v  v ---  --  i      vi?  ?  i  ?  i    -----   
C rnd-1_family-       1076 GTTCGAA---AGCAGAAAAGGTAGCNCTNGACAANCAGCGAGAAAGCAAG 1030

  scaffold48|si     171898 AAAAGAATGTTAAACAGCAACTTCTCCGGCAAAAGAAAATGCTTGCATGT 171947
                            i     - i--  v  ?  -    ?   ? i           v  -   
C rnd-1_family-       1029 AGAAGAA-GC--AAGAGNAA-TTCTNCGGNAGAAGAAAATGCTGGC-TGT 985

  scaffold48|si     171948 -CAGAAAGAGTATGGTGAAAAGC--TAACCTTCATTGAAATGGCAAATTC 171994
                           -  i?         --v   v  -- i  ? v      ?   ? vv i  
C rnd-1_family-        984 NCAANAAGAGTATG--CAAACGCNTTGACNTACATTGANATGNCCCACTC 937

  scaffold48|si     171995 TCCAGCCTTTTGGAGTTCAAAAGCCTTCGCTAATAGAGAGTACAACAAGT 172044
                              ?  v ?     i?v ?   i vvvi  ?  v     i v   ?  ?i
C rnd-1_family-        936 TCCNGCATNTTGGAANACNAAAACGGATGCNAAAAGAGAATTCAANAANC 887

  scaffold48|si     172045 TGGAGAGTCATACGGCGAAACTAAATGCCGTGAAAGATCAAATACGCATC 172094
                             i v   ? ?i i  i  i  ?     ?  ?     ?     v  v  i
C rnd-1_family-        886 TGAACAGTNANGCAGCAAAGCTNAATGCNGTNAAAGANCAAATTCGAATT 837

  scaffold48|si     172095 CATGTGATAGGCTTTGGTTGGAAGGATCTGCATCATCCATGGTCAAAAAA 172144
                            ii  ?  v  ?     ?     i                    ?   i 
C rnd-1_family-        836 CGCGTNATTGGNTTTGGNTGGAAAGATCTGCATCATCCATGGTCNAAAGA 787

  scaffold48|si     172145 TGGTAAGGTGTATACTGGAGATGAACTTTTCAAATATCTTGTGAACACT- 172193
                               i?v ??  i   vv?  ?     ?  v? ?i  i vi ?i ? ??-
C rnd-1_family-        786 TGGTGNCGNNTACACTCCNGANGAACTNTTGNANCATTTGATNGANANNA 737

  scaffold48|si     172194 TTAGT-CCCAGAACAATCCATAA-GAGGAATTCCAGAAGTACCAACGATG 172241
                            i v -     v v  --- i ?- ?  ?i       v i    ?     
C rnd-1_family-        736 TCATTCCCCAGCAAAA---ACANCGNGGNGTTCCAGATGCACCANCGATG 690

  scaffold48|si     172242 GACTTGCCGTCTCGTAAAGTTACTCCTCAACTTGGACAAAGGACCGTGGA 172291
                           i ?i ?  ?  v  v  i?v?     ?  i  ?   vvi ii  ? ii  
C rnd-1_family-        689 AANCTNCCNTCACGAAAGNANACTCCNCAGCTNGGAACGAAAACNGCAGA 640

  scaffold48|si     172292 TGTTGAAATGCTTGATGAAAGATACGAAGAAGAGA--GACAACGTGCTAT 172339
                           i     viv?i v   i  v ?        v  i --  ?  --?  ?  
C rnd-1_family-        639 CGTTGACGANTTGGATAAACGNTACGAAGATGAAAAGGANAA--NGCNAT 592

  scaffold48|si     172340 TGATGAAGCAGTTACAATGAGAGCTGAATTGGAAAACGACGGTGTTATTG 172389
                           ?  v     ?i ? v        vi -       i ?v v  vi ? i  
C rnd-1_family-        591 NGAAGAAGCNATNAAAATGAGAGACG-ATTGGAAGANCAAGGGATNACTG 543

  scaffold48|si     172390 ACAAATATGAAAAACTACAACCTACAAGACCTGACGTGGATGCCAACCTT 172439
                              ii     i i ?    i           ?  ?  v    vv   i v
C rnd-1_family-        542 ACAGGTATGAGAGANTACAGCCTACAAGACCNGANGTCGATGAAAACTTG 493

  scaffold48|si     172440 ATTGGCGTGGAGTTGGAAATATTGT--AT-TCTTATGATGAACCTGATGG 172486
                           i v  vv iv  v v  i??ii   --  - i v ?  v  i---     
C rnd-1_family-        492 GTGGGGCTACAGATTGAGNNGCTGTGGATGTTTGANGAGGAG---GATGG 446

  scaffold48|si     172487 GAGTCAA--AAGAAAATGTGGTGTCAAGGTGTTGTGGTCGCGATTCAAAC 172534
                             --   -- vvv v -         i   ii   v  i   i vv i  
C rnd-1_family-        445 GA--CAACTATCTACA-GTGGTGTCAGGGTACTGTCGTTGCGGTAAAGAC 399

  scaffold48|si     172535 TAGGAGTAGAGTTCACATCAAATGGGACACAAGTACCCTACGTGATGGTG 172584
                             i ii            i?     i i viii vv i    v  ?  ? 
C rnd-1_family-        398 TAAGGATAGAGTTCACATTNAATGGAATAAGGATTGCTTACGGGANGGNG 349

  scaffold48|si     172585 ATGAACCTGTTACTGAGGAGACACTGCAGAAATCGAAGTACAACAAGCAT 172634
                            i ?   vi          ii i  i?v   i  i           i   
C rnd-1_family-        348 ACGNACCAATTACTGAGGAAGCGCTANTGAAGTCAAAGTACAACAAACAT 299

  scaffold48|si     172635 GTTATTGGGGGGTGGAGGTATAGTATAGAGTAGTTTAACAACTAGGATAA 172684
                              i??  ?  i     i-  -  i ------  i i ---- ivi   -
C rnd-1_family-        298 GTTGNNGGNGGATGGAGA-AT-GTGT------GTCTGA----TGTAATA- 262

  scaffold48|si     172685 GCTGGGAAATGCAT-----ATA-ATGAAGTACTTACTTACATAGGTATGT 172728
                           -----   v v   -----   -  -     iv  - ? v      v --
C rnd-1_family-        261 -----GAATTCCATTCACCATACAT-AAGTATGTA-TNAAATAGGTTT-- 221

  scaffold48|si     172729 AACAACTA-GTAAAAGAGCTTGATGGA-ACTATGTACTTATGTAAGTATC 172776
                           ----   i-  - ?     v   ?iv -    i       i   vi  i 
C rnd-1_family-        220 ----ACTGTGT-ANAGAGCATGANACATACTACGTACTTACGTACATACC 176

  scaffold48|si     172777 TCCTAGGTAAGGCAGAAATTGGCT-CAGGTCAAACAGACGCTAGTA-TAC 172824
                           v v  vi  ?vv   vv i i  i- iiiv   vi vi        - i 
C rnd-1_family-        175 ACGTACATANCTCAGTCACTAGCCGCGAAACAATTATGCGCTAGTAGTGC 126

  scaffold48|si     172825 GAGGAAGGGAGTGATTTTTTGCAAAAAAAATTTAGATAC-----GACC-C 172868
                           v- v   ? ivi        - - vi       i ii  -----?  ?- 
C rnd-1_family-        125 T-GCAAGNGGCCGATTTTTT-C-ACGAAAATTTGGGCACACACTNACNAC 79

  scaffold48|si     172869 AGATATACCATC-TACT-CCAACTAGGAACAAAAAAATGGTGATATACCA 172916
                            vv    i ?  - i  -      vvviiii ?  -------?   i   
C rnd-1_family-         78 ACCTATATCNTCGTGCTGCCAACTTTTGGTGANAA-------NTATGCCA 36

  scaffold48|si     172917 TCATATAAAATTGTCCATTTTTTGGGTGCACCCCC 172951
                           ii ? v    v v v       v ?          
C rnd-1_family-         35 CTANAAAAAAATCTGCATTTTTGGNGTGCACCCCC 1

Matrix = 20p43g.matrix
Kimura (with divCpGMod) = 27.02
Transitions / transversions = 1.16 (194/167)
Gap_init rate = 0.06 (94 / 1690), avg. gap size = 1.20 (113 / 94)


363 21.19 10.00 0.92 scaffold48|size790669 172952 173051 (618177) C rnd-5_family-2837#Unknown (356) 204 96 m_b906s001i5 145430

  scaffold48|si     172952 CTACTTTTGAAATTGATCTTAGAAAATAACATCATTTTCAAT-TTTAGAT 173000
                             v   i   i  ii  v v v     v  i      -  ii-       
C rnd-5_family-        204 CTTCTTCTGAGATCAATGTGACAAAATTACGTCATTT-CAGCATTTAGAT 156

  scaffold48|si     173001 CCTCATCAAAAAATCTTGGATTCACTGAGATG---------TGTTCATTA 173041
                           i i iv i        i   i?v         ---------         
C rnd-5_family-        155 TCCCGACGAAAAATCTCGGACNAACTGAGATGCCGTAAAAATGTTCATTA 106

  scaffold48|si     173042 TGACAACATG 173051
                           i         
C rnd-5_family-        105 CGACAACATG 96

Matrix = 20p43g.matrix
Kimura (with divCpGMod) = 19.27
Transitions / transversions = 2.00 (14/7)
Gap_init rate = 0.03 (3 / 99), avg. gap size = 3.67 (11 / 3)


811 22.03 1.12 0.56 scaffold48|size790669 173059 173236 (617992) C scaffold170|size558746_(dbseq-nr_246)_[277812,288266]#LTR/Gypsy (5828) 4627 4449 m_b906s001i6 145431

  scaffold48|si     173059 TCACTGCAGAAAAAAAGGTCCGATAACCTGCCTGTACACTTGAGTGCAGA 173108
                                   i v     ivv   i      v  i       i     i v 
C scaffold170|s       4627 TCACTGCAAACAAAAAACACCGGTAACCTCCCCGTACACTCGAGTGTACA 4578

  scaffold48|si     173109 GGATGGTTACCAGAGCCTCCCCAAATGGTACATTCCGGTAACCCATCTGT 173158
                             iv       i     -   vi       iv           ivivv  
C scaffold170|s       4577 GGGAGGTTACCGGAGCC-CCCGGAATGGTATCTTCCGGTAACCTCCGGGT 4529

  scaffold48|si     173159 ACACTTCAGTAACTCTATGATACACTAGTGTATGGGAGG-TTACCGGAAT 173207
                                  v     i  vi i  v         i      -        i 
C scaffold170|s       4528 ACACTTCTGTAACCCTCCGGTAAACTAGTGTACGGGAGGGTTACCGGAGT 4479

  scaffold48|si     173208 GTACCGGT-GGTTACTGGTCGTTCCAGACC 173236
                           v      v-      i  vvi  iv     
C scaffold170|s       4478 CTACCGGGAGGTTACCGGAAATTTGAGACC 4449

Matrix = 20p43g.matrix
Kimura (with divCpGMod) = 21.24
Transitions / transversions = 1.05 (20/19)
Gap_init rate = 0.02 (3 / 177), avg. gap size = 1.00 (3 / 3)


12 16.04 0.00 3.45 scaffold48|size790669 173240 173269 (617959) (ATT)n#Simple_repeat 1 29 (0) m_b906s252i1 145432

  scaffold48|si     173240 ATTATAATAATTATAATTTATAATTATTAT 173269
                                v  v     v -    v        
  (ATT)n#Simple          1 ATTATTATTATTATTA-TTATTATTATTAT 29

Matrix = Unknown
Transitions / transversions = 0.00 (0/4)
Gap_init rate = 0.03 (1 / 29), avg. gap size = 1.00 (1 / 1)


1346 11.70 1.67 3.40 scaffold48|size790669 173271 173509 (617719) rnd-1_family-365#Unknown 46 280 (1) m_b906s001i7 145433

  scaffold48|si     173271 ATTATTATGCCTTACTAGAATAATTACCCATGCAATTACATTCTAATCTC 173320
                                     ii               v   --- v     i        
  rnd-1_family-         46 ATTATTATGCTCTACTAGAATAATTACACAT---AGTACATCCTAATCTC 92

  scaffold48|si     173321 TTCCAGGACGGTCCCTTCATCC-CCCAGAGAATGCACCTGGAAAGCCACA 173369
                                  ? v i          -    i      vi   ?i         
  rnd-1_family-         93 TTCCAGGNCCGCCCCTTCATCCTCCCAAAGAATGAGCCTNAAAAGCCACA 142

  scaffold48|si     173370 CCC-ATCAATTTTCAGCCCCAGACTAAAAACATTACAAAGGACCATCTAC 173418
                              -ii   v           v         ii   viv        ii 
  rnd-1_family-        143 CCCTGCCAAATTTCAGCCCCACACTAAAAACGCTACCGCGGACCATCCGC 192

  scaffold48|si     173419 ACCAACACTAAGACTTGATTTTTCCTGCACACCAACAACACAGTATTGC- 173467
                                                   v                --      -
  rnd-1_family-        193 ACCAACACTAAGACTTGATTTTTCGTGCACACCAACAACAC--TATTGCA 240

  scaffold48|si     173468 -TGTAATGATAATAATAGAAAGTTAATTGTAATTATTCAAATA 173509
                           -       ii     v  i          ? ---         
  rnd-1_family-        241 ATGTAATGGCAATAAAAGGAAGTTAATTGNA---ATTCAAATA 280

Matrix = 20p43g.matrix
Kimura (with divCpGMod) = 11.52
Transitions / transversions = 1.70 (17/10)
Gap_init rate = 0.05 (12 / 238), avg. gap size = 1.00 (12 / 12)

797 8.95 13.12 2.26 scaffold48|size790669 173394 173553 (617675) rnd-3_family-259#Unknown 1 177 (318) m_b906s001i9 145433

  scaffold48|si     173394 AAAAACATTACAAAGGACCATCTACACCAACACTAAGACTTGATTTTTCC 173443
                                 ii   viv      ? i                          ?
  rnd-3_family-          1 AAAAACGCTACCGCGGACCANCCACACCAACACTAAGACTTGATTTTTCN 50

  scaffold48|si     173444 TGCACACCAACAACACAGTATTGC--TGTAATGATAATAATAGAAAGTTA 173491
                                           iv      --       ii     v ?i      
  rnd-3_family-         51 TGCACACCAACAACACGCTATTGCAATGTAATGGCAATAAAANGAAGTTA 100

  scaffold48|si     173492 ATTGTAATTATTCAAATAGGAAAGATAA-TAAAAAC-TAAA--------- 173530
                               ? ---         -         -       -i   ---------
  rnd-3_family-        101 ATTGNA---ATTCAAATA-GAAAGATAATTAAAAACACAAAGAAGAACTT 146

  scaffold48|si     173531 --------AGGCAGCAAAGTGAGCAGGAGGC 173553
                           --------       i        ?      
  rnd-3_family-        147 ACACTTGCAGGCAGCGAAGTGAGCNGGAGGC 177

Matrix = 20p43g.matrix
Kimura (with divCpGMod) = 7.26
Transitions / transversions = 2.50 (10/4)
Gap_init rate = 0.06 (9 / 159), avg. gap size = 2.78 (25 / 9)


1178 11.74 2.75 2.28 scaffold48|size790669 173315 173532 (617696) C rnd-1_family-373#Unknown (0) 245 27 m_b906s001i8 145434

  scaffold48|si     173315 AATCTCTTCCAGGACGGTCCCTTCATCC-CCCAGAGAATGCACCTGGAAA 173363
                                        ? v i          -    i      vi   ?i   
C rnd-1_family-        245 AATCTCTTCCAGGNCCGCCCCTTCATCCTCCCAAAGAATGAGCCTNAAAA 196

  scaffold48|si     173364 GCCACACCC-ATCAATTTTCAGCCCCAGACTAAAAA-CATTACAAAGGAC 173411
                                    -ii   v           v        - ii   viv    
C rnd-1_family-        195 GCCACACCCTGCCAAATTTCAGCCCCACACTAAAAAACGCTACCGCGGAC 146

  scaffold48|si     173412 CATCTACACCAACACTAAGACTTGATTTTTCCTGCACACCAACAACACAG 173461
                               ii                         v                --
C rnd-1_family-        145 CATCCGCACCAACACTAAGACTTGATTTTTCGTGCACACCAACAACAC-- 98

  scaffold48|si     173462 TATTGC--TGTAATGATAATAATAGAAAGTTAATTGTAATTATTCAAATA 173509
                                 --       ii     v ?i          ? ---         
C rnd-1_family-         97 TATTGCAATGTAATGGCAATAAAANGAAGTTAATTGNA---ATTCAAATA 51

  scaffold48|si     173510 GGAAAGATAA-TAAAAACTAAAAG 173532
                           i         -       vv    
C rnd-1_family-         50 AGAAAGATAATTAAAAACACAAAG 27

Matrix = 20p43g.matrix
Kimura (with divCpGMod) = 11.51
Transitions / transversions = 1.50 (15/10)
Gap_init rate = 0.05 (10 / 217), avg. gap size = 1.10 (11 / 10)


1346 11.70 1.67 3.40 scaffold48|size790669 173271 173509 (617719) rnd-1_family-365#Unknown 46 280 (1) m_b906s001i7 145433

  scaffold48|si     173271 ATTATTATGCCTTACTAGAATAATTACCCATGCAATTACATTCTAATCTC 173320
                                     ii               v   --- v     i        
  rnd-1_family-         46 ATTATTATGCTCTACTAGAATAATTACACAT---AGTACATCCTAATCTC 92

  scaffold48|si     173321 TTCCAGGACGGTCCCTTCATCC-CCCAGAGAATGCACCTGGAAAGCCACA 173369
                                  ? v i          -    i      vi   ?i         
  rnd-1_family-         93 TTCCAGGNCCGCCCCTTCATCCTCCCAAAGAATGAGCCTNAAAAGCCACA 142

  scaffold48|si     173370 CCC-ATCAATTTTCAGCCCCAGACTAAAAACATTACAAAGGACCATCTAC 173418
                              -ii   v           v         ii   viv        ii 
  rnd-1_family-        143 CCCTGCCAAATTTCAGCCCCACACTAAAAACGCTACCGCGGACCATCCGC 192

  scaffold48|si     173419 ACCAACACTAAGACTTGATTTTTCCTGCACACCAACAACACAGTATTGC- 173467
                                                   v                --      -
  rnd-1_family-        193 ACCAACACTAAGACTTGATTTTTCGTGCACACCAACAACAC--TATTGCA 240

  scaffold48|si     173468 -TGTAATGATAATAATAGAAAGTTAATTGTAATTATTCAAATA 173509
                           -       ii     v  i          ? ---         
  rnd-1_family-        241 ATGTAATGGCAATAAAAGGAAGTTAATTGNA---ATTCAAATA 280

Matrix = 20p43g.matrix
Kimura (with divCpGMod) = 11.52
Transitions / transversions = 1.70 (17/10)
Gap_init rate = 0.05 (12 / 238), avg. gap size = 1.00 (12 / 12)

797 8.95 13.12 2.26 scaffold48|size790669 173394 173553 (617675) rnd-3_family-259#Unknown 1 177 (318) m_b906s001i9 145433

  scaffold48|si     173394 AAAAACATTACAAAGGACCATCTACACCAACACTAAGACTTGATTTTTCC 173443
                                 ii   viv      ? i                          ?
  rnd-3_family-          1 AAAAACGCTACCGCGGACCANCCACACCAACACTAAGACTTGATTTTTCN 50

  scaffold48|si     173444 TGCACACCAACAACACAGTATTGC--TGTAATGATAATAATAGAAAGTTA 173491
                                           iv      --       ii     v ?i      
  rnd-3_family-         51 TGCACACCAACAACACGCTATTGCAATGTAATGGCAATAAAANGAAGTTA 100

  scaffold48|si     173492 ATTGTAATTATTCAAATAGGAAAGATAA-TAAAAAC-TAAA--------- 173530
                               ? ---         -         -       -i   ---------
  rnd-3_family-        101 ATTGNA---ATTCAAATA-GAAAGATAATTAAAAACACAAAGAAGAACTT 146

  scaffold48|si     173531 --------AGGCAGCAAAGTGAGCAGGAGGC 173553
                           --------       i        ?      
  rnd-3_family-        147 ACACTTGCAGGCAGCGAAGTGAGCNGGAGGC 177

Matrix = 20p43g.matrix
Kimura (with divCpGMod) = 7.26
Transitions / transversions = 2.50 (10/4)
Gap_init rate = 0.06 (9 / 159), avg. gap size = 2.78 (25 / 9)


321 25.60 2.41 1.19 scaffold48|size790669 173543 173625 (617603) C rnd-1_family-399#Unknown (179) 139 56 m_b906s001i10 145435

  scaffold48|si     173543 GAGCAGGAGGCTGAACTCAGTCTGTGGGCTGAGTTTTGGCCTTTCCCATG 173592
                            i  i  v       i  i        i i   ivvi   vv     i  
C rnd-1_family-        139 GGGCGGGCGGCTGAATTCGGTCTGTGGACCGAGCGGCGGCGATTCCCGTG 90

  scaffold48|si     173593 AAAAA--AATAAATATTTAATTGAAAATAAAATGT 173625
                           i i?i--ii   i              -   v   
C rnd-1_family-         89 GAGNGGTGGTAAGTATTTAATTGAAAA-AAATTGT 56

Matrix = 20p43g.matrix
Kimura (with divCpGMod) = 22.64
Transitions / transversions = 2.50 (15/6)
Gap_init rate = 0.02 (2 / 82), avg. gap size = 1.50 (3 / 2)


2669 25.43 7.50 2.85 scaffold48|size790669 173556 174595 (616633) C scaffold170|size558746_(dbseq-nr_246)_[277812,288266]#LTR/Gypsy (6814) 3641 2555 m_b906s001i11 145431

  scaffold48|si     173556 AACTCAGTCTGTGGGCTGAGTTTT-GGCCTTTCCCATGAAAAAAA----T 173600
                                                   -  vv    ---    vviii---- 
C scaffold170|s       3641 AACTCAGTCTGTGGGCTGAGTTTTCGGGATTTC---TGAACTGGGCCTGT 3595

  scaffold48|si     173601 AAATATTTAATTGAAAATAAA-ATGTGTTGAACAT----TTGTAAAAAGG 173645
                             v v            v   -         ii  ----vv  i    i 
C scaffold170|s       3594 AACTTTTTAATTGAAAAAAAACATGTGTTGAGTATAATAGGGTGAAAAAG 3545

  scaffold48|si     173646 TTGAGTTCATAAAAACTCACCCTGAAATCATTCCCGCTGCTGCCAATTGT 173695
                           v       i i           iv   vi  v  i  ii           
C scaffold170|s       3544 ATGAGTTCGTGAAAACTCACCCCCAAAATATACCTGCCACTGCCAATTGT 3495

  scaffold48|si     173696 TGTTGGCTAGACGGCAATGCTGGACAGGAGGCTAAACTCAGTCTGTGGGC 173745
                            v     v v  i  ii v vi i i i v  iv              i 
C scaffold170|s       3494 TCTTGGCAACACAGCGGTCCGAGGCGGAATGCCTAACTCAGTCTGTGGAC 3445

  scaffold48|si     173746 TGAGTTTTGGCC-TTTCACGTGGAAGGCCTGCAAGTATTCAATTGAAAAT 173794
                                  ii  v-    i -ii v  i    i  v  v i         v
C scaffold170|s       3444 TGAGTTTCAGCGATTTCGC-CAGTAGACCTGTAACTAATTAATTGAAAAA 3396

  scaffold48|si     173795 ---TTGA------TTTAGTGAAAAACATTTGTAAAAAGGTTGAGTTCATA 173835
                           ---  i ------  v   iv  v vi---  i    i v         i
C scaffold170|s       3395 AAATTAACACATGTTGAGTATAATAGG---GTGAAAAAGATGAGTTCATG 3349

  scaffold48|si     173836 AAAACTCACCCTGAAAACATACCCACCACTGCCAATCATTGTTGGCTAGA 173885
                                      iv    i      i  i        ii  v     v v 
C scaffold170|s       3348 AAAACTCACCCCCAAAATATACCCGCCGCTGCCAATTGTTCTTGGCAACA 3299

  scaffold48|si     173886 CGGCGATGCTGGGCTAGAGGCTAAACTCAGTCTGTGGGCTGAGTTTTGGT 173935
                                i v viv  vii v  iv              i        i  -
C scaffold170|s       3298 CGGCGGTCCAATGCGGAATGCCTAACTCAGTCTGTGGACTGAGTTTCGG- 3250

  scaffold48|si     173936 CG---TTCCCATGGAAGGCCTGTGAGGATTCAAT-GGAAAAAATTAACAT 173981
                             ---  v   -- v  i     i vv v i   - i             
C scaffold170|s       3249 CGATTTTGCCA--GTAGACCTGTAACTAATTAATTGAAAAAAATTAACAT 3202

  scaffold48|si     173982 GTGCTCAGTAAAACA-TGGCTGAACTAGAAAAAGTAGAATT-----AGAC 174025
                              i v    v  i -  --    -----     vv  v  ----- v  
C scaffold170|s       3201 GTGTTGAGTACAATAGTG--TGAA-----AAAAGATGATTTCATGAATAC 3159

  scaffold48|si     174026 CCACCTTGAAAATAAACCTGCCACTGCCAATTGTTGTTGGCTAGACTGCA 174075
                           i    iiv      v   v                v    iv v iv  i
C scaffold170|s       3158 TCACCCCCAAAATATACCGGCCACTGCCAATTGTTCTTGGTAACATGGCG 3109

  scaffold48|si     174076 GTGCTAGGCGGGAAGCCAAACTCAGTTTGTGGGCTGAATT---GC---TC 174119
                           i v v    i i v   v        i     i    i  ---  --- i
C scaffold170|s       3108 ATCCAAGGCAGAATGCCTAACTCAGTCTGTGGACTGAGTTTCGGCGATTT 3059

  scaffold48|si     174120 CCATGGTGGGCATCTAAGTATTTGATCAACAAAAAATTGACATGTGCTTG 174169
                            v iv  i i v v   v     i  ii -   vi           v vi
C scaffold170|s       3058 CGACCGTAGACCTGTAACTATTTAATTGA-AAATGATTGACATGTGGTGA 3010

  scaffold48|si     174170 GTAAAACATTTGTAATAAAGGTTGAGTTCAGAAAAACTCACGATGAAAAT 174219
                              v iii-v    iv v v vv     ivi  v v  i  vviv v   
C scaffold170|s       3009 GTATAGTG-GTGTAGAACATGAAGAGTTTTAAATATCTTACCCCCACAAT 2961

  scaffold48|si     174220 AT--CTGCCACTGCCAATTGTTGTTGGCTGGATGGCGGTGCTAGGTGGGA 174267
                             -- v  ii            v     viv        v v   i  i 
C scaffold170|s       2960 ATACCGGCTGCTGCCAATTGTTCTTGGCAACATGGCGGTCCAAGGCGGAA 2911

  scaffold48|si     174268 TGCCAAACTCAGTCTGGG---GGG---TGAATTGCGGCCATTC--CCATT 174309
                               v           v --- v ---   i  v    v   i--   --
C scaffold170|s       2910 TGCCTAACTCAGTCTGTGTCTGTGAACTGAGTTTCGGCGATTTTGCCA-- 2863

  scaffold48|si     174310 GTAGGCCTGTAAGTATTCAATGGGGAAAAATG-ATGTGTGCTCAGTAAAA 174358
                               i       v  v i   v ii       - ii    i v  i v  
C scaffold170|s       2862 GTAGACCTGTAACTAATTAATTGAAAAAAATGAACATGTGTTGAGCACAA 2813

  scaffold48|si     174359 CA-TTTGTAAACAAGGTCATATTCATAAAAACTCACCTTGAAAATATACC 174407
                           i - v  -   v   i v -i     i          iiv          
C scaffold170|s       2812 TAGTGTG-AAAAAAGATGA-GTTCATGAAAACTCACCCCCAAAATATACC 2765

  scaffold48|si     174408 TGCCACTGCCAATTGTTGTTGGCTAGATGGCTG----------------- 174440
                           v   i            v     v v i   v -----------------
C scaffold170|s       2764 GGCCGCTGCCAATTGTTCTTGGCAACACGGCGGTCCAATGCGGAATGCCT 2715

  scaffold48|si     174441 -----AGTCTGGGGGCTGACTTTTTGCCATT---CCCGTGGTAGGCCTCT 174482
                           -----      v  i    v   iv  v   ---     -i   i --  
C scaffold170|s       2714 AACTCAGTCTGTGGACTGAGTTTCGGCAATTTTGCCCGT-ATAGAC--CT 2668

  scaffold48|si     174483 GTAAGTATTCAATTGAAAAAAATAG-TGTGTCAATGGGAAAACACAG--- 174528
                               v    i     i      vi -i    -----  vi ii i  ---
C scaffold170|s       2667 GTAACTATTTAATTGGAAAAAAAGGACGTGT-----GGTGAGTATAGTGG 2623

  scaffold48|si     174529 -GTAGAAAATGTAGAGAGGGAAAAAACAAACCTTTGTAATATACCCACCA 174577
                           -      v   v    vvvv   v v vv   iiiii        vi ii
C scaffold170|s       2622 TGTAGAACATGAAGAGTTTTAAATATCTTACCCCCACAATATACCGGCTG 2573

  scaffold48|si     174578 CTGTCAATTGCTGTTGGC 174595
                              i      i       
C scaffold170|s       2572 CTGCCAATTGTTGTTGGC 2555

Matrix = 20p43g.matrix
Kimura (with divCpGMod) = 29.59
Transitions / transversions = 1.02 (130/127)
Gap_init rate = 0.05 (56 / 1039), avg. gap size = 1.95 (109 / 56)


336 21.95 3.19 17.58 scaffold48|size790669 174613 174800 (616428) C genome_11_2781#DNA (4) 195 31 m_b906s001i12 145436

  scaffold48|si     174613 CTATGTTGGGTTTGTCGGGGACACGAGATGTCTTCAGAGGCTCTCAAAAG 174662
                                     vv     v -      v        v      vi   ---
C genome_11_278        195 CTATGTTGGGAATGTCGTG-ACACGACATGTCTTCTGAGGCTGCCAA--- 150

  scaffold48|si     174663 AAAGTCTTTTGTCACGTC---ATATGACACGAGTGACATGTCGCAAGATG 174709
                           ---- i ii    ii   --- i   v   i i---- v    ii v   
C genome_11_278        149 ----TTTCCTGTCGTGTCGCGACATGTCACAAA----AAGTCGTGACATG 108

  scaffold48|si     174710 TCACGGAGACATGTCGCGACAT-TAGGGGTTTACAAGATGGCCCAAAGAA 174758
                                i----            -  i  vi  - ---i  v v   --  
C genome_11_278        107 TCACGA----ATGTCGCGACATATAAGGCCTT-C---GTGTCACAA--AA 68

  scaffold48|si     174759 AGTCGCCGTGTCGTGACATTT-CG-AAGATGGCGACATGTCGTC 174800
                            i   ------- i       -  -ivv i            i 
C genome_11_278         67 AATCG-------GCGACATTTACGTGTCACGGCGACATGTCGCC 31

Matrix = 20p43g.matrix
Kimura (with divCpGMod) = 22.27
Transitions / transversions = 1.43 (20/14)
Gap_init rate = 0.18 (33 / 187), avg. gap size = 1.06 (35 / 33)


464 25.16 2.61 1.29 scaffold48|size790669 174630 174782 (616446) rnd-1_family-1278#Unknown 18 172 (208) m_b906s001i13 145437

  scaffold48|si     174630 GGGACACGAGATGTCTTCAGAGGCTCTCAAAAGAAAGTCTTTTGTCACGT 174679
                                 ?  v     ?i iii          - v   vv  v        
  rnd-1_family-         18 GGGACANGACATGTCNCCGAGGGCTCTCAAA-GTAAGAATTGTGTCACGT 66

  scaffold48|si     174680 CATATGACACGAGTGA---CATGTCGCAAGATGTCACGGAGACATGTCG- 174725
                            v vv  ?   vv   ---       ii i     i  i          -
  rnd-1_family-         67 CTTCGGANACGTTTGAAGACATGTCGTGAAATGTCGCGAAGACATGTCGA 116

  scaffold48|si     174726 CGACATTAGGGGTTTACAAGATGGCCCAAAGAAAGTCGCCGTGTCGTGAC 174775
                                     vvi  viv  -iiv   ivi?v v      i    i  v 
  rnd-1_family-        117 CGACATTAGGCCCTTTTTAG-CACCCCGTGNCATGTCGCCATGTCATGTC 165

  scaffold48|si     174776 ATTTCGA 174782
                           ? ii   
  rnd-1_family-        166 NTCCCGA 172

Matrix = 20p43g.matrix
Kimura (with divCpGMod) = 29.34
Transitions / transversions = 1.00 (19/19)
Gap_init rate = 0.03 (4 / 152), avg. gap size = 1.50 (6 / 4)


336 21.95 3.19 17.58 scaffold48|size790669 174613 174800 (616428) C genome_11_2781#DNA (4) 195 31 m_b906s001i12 145436

  scaffold48|si     174613 CTATGTTGGGTTTGTCGGGGACACGAGATGTCTTCAGAGGCTCTCAAAAG 174662
                                     vv     v -      v        v      vi   ---
C genome_11_278        195 CTATGTTGGGAATGTCGTG-ACACGACATGTCTTCTGAGGCTGCCAA--- 150

  scaffold48|si     174663 AAAGTCTTTTGTCACGTC---ATATGACACGAGTGACATGTCGCAAGATG 174709
                           ---- i ii    ii   --- i   v   i i---- v    ii v   
C genome_11_278        149 ----TTTCCTGTCGTGTCGCGACATGTCACAAA----AAGTCGTGACATG 108

  scaffold48|si     174710 TCACGGAGACATGTCGCGACAT-TAGGGGTTTACAAGATGGCCCAAAGAA 174758
                                i----            -  i  vi  - ---i  v v   --  
C genome_11_278        107 TCACGA----ATGTCGCGACATATAAGGCCTT-C---GTGTCACAA--AA 68

  scaffold48|si     174759 AGTCGCCGTGTCGTGACATTT-CG-AAGATGGCGACATGTCGTC 174800
                            i   ------- i       -  -ivv i            i 
C genome_11_278         67 AATCG-------GCGACATTTACGTGTCACGGCGACATGTCGCC 31

Matrix = 20p43g.matrix
Kimura (with divCpGMod) = 22.27
Transitions / transversions = 1.43 (20/14)
Gap_init rate = 0.18 (33 / 187), avg. gap size = 1.06 (35 / 33)


13 21.86 0.00 6.67 scaffold48|size790669 174804 174851 (616377) (TAG)n#Simple_repeat 1 45 (0) m_b906s252i2 145438

  scaffold48|si     174804 TAGTAGTACTTACTAGTAGTAATTGTTAGTAGCAATACTAGGTGGTAG 174851
                                   -v  v        i v -      i i  v  -  i    
  (TAG)n#Simple          1 TAGTAGTA-GTAGTAGTAGTAGTAG-TAGTAGTAGTAGTA-GTAGTAG 45

Matrix = Unknown
Transitions / transversions = 1.00 (4/4)
Gap_init rate = 0.06 (3 / 47), avg. gap size = 1.00 (3 / 3)


646 2.47 8.64 0.00 scaffold48|size790669 174864 174944 (616284) rnd-1_family-969#Unknown 1 88 (0) m_b906s001i14 145439

  scaffold48|si     174864 AACATTAATGAATTGCTTTTACAATAACCAACTTGGAAAGTGAT------ 174907
                                                                       ------
  rnd-1_family-          1 AACATTAATGAATTGCTTTTACAATAACCAACTTGGAAAGTGATCGGGTA 50

  scaffold48|si     174908 -CTGAGCATTAATTTTGCACCACAATTAGCTCATGATG 174944
                           - i     i                             
  rnd-1_family-         51 GCCGAGCACTAATTTTGCACCACAATTAGCTCATGATG 88

Matrix = 20p43g.matrix
Kimura (with divCpGMod) = 1.38
Transitions / transversions = 1.00 (2/0)
Gap_init rate = 0.03 (2 / 80), avg. gap size = 3.50 (7 / 2)

431 8.54 14.63 0.00 scaffold48|size790669 174893 174974 (616254) rnd-1_family-1071#Unknown 815 908 (85) m_b906s001i15 145439

  scaffold48|si     174893 AACTTGGAAAGTGATCTG--------AGCATTAATTTTGCACCACAATTA 174934
                             v           ? ? --------     v              vi  
  rnd-1_family-        815 AAATTGGAAAGTGANCNGGGTAGCCGAGCATAAATTTTGCACCACATCTA 864

  scaffold48|si     174935 GCTCATGATGCACTAATTC----AATAAAGCTAATTATTATAAA 174974
                            ?          i      ----    v i              
  rnd-1_family-        865 GNTCATGATGCATTAATTCGGTAAATACAACTAATTATTATAAA 908

Matrix = 20p43g.matrix
Kimura (with divCpGMod) = 9.44
Transitions / transversions = 0.75 (3/4)
Gap_init rate = 0.02 (2 / 81), avg. gap size = 6.00 (12 / 2)


473 3.23 1.61 0.00 scaffold48|size790669 175050 175111 (616117) C rnd-5_family-3168#Unknown (172) 63 1 m_b906s001i16 145440

  scaffold48|si     175050 AGAG-CTAACAGGATTAAGATATCCCAGGTTGGGCAGAGAGGGACTCATG 175098
                               -    i                                   v    
C rnd-5_family-         63 AGAGTCTAATAGGATTAAGATATCCCAGGTTGGGCAGAGAGGGACGCATG 14

  scaffold48|si     175099 AAGGGGTCAGAGA 175111
                                        
C rnd-5_family-         13 AAGGGGTCAGAGA 1

Matrix = 20p43g.matrix
Kimura (with divCpGMod) = 3.30
Transitions / transversions = 1.00 (1/1)
Gap_init rate = 0.02 (1 / 61), avg. gap size = 1.00 (1 / 1)


941 26.49 6.01 6.72 scaffold48|size790669 175112 175710 (615518) C rnd-4_family-49#Unknown (257) 974 380 m_b906s001i17 145441

  scaffold48|si     175112 GAAAAAATGTCGA---AAAAAAAATACATCGAATCGCACCTTGCC----A 175154
                                 i iv i ---   ?   vi v vv  v  v     -   ---- 
C rnd-4_family-        974 GAAAAAGTAACAACACAAANAAACCAGAAGGACTCTCACCT-GCCTGGGA 926

  scaffold48|si     175155 GTTTGACTGACGGCTCGCTTGGAGTGCTGCCTAGTGGTAGCTGGTGGCAG 175204
                            ?vv     i viv v   vv  v  v  v     v vv  v iv   i 
C rnd-4_family-        925 GNAGGACTGGCTAGTGGCTGCGATTGATGGCTAGTTGGCGCGGAGGGCGG 876

  scaffold48|si     175205 CTTGTCCAAATCCCCACTTTGGGTCAAGATATCCCAGGTCGCGCTGAGGT 175254
                            vv    vii i    v v    iiii   i   vv   -----    --
C rnd-4_family-        875 CAGGTCCTGGTTCCCAATGTGGGCTGGGATGTCCATGGT-----TGAG-- 833

  scaffold48|si     175255 CGGGCCAGGAGGGACTTAACAATTTAATTGTAAAAAATTAGTTACTGTGC 175304
                           -----ii     v  v              v          i iv    i
C rnd-4_family-        832 -----TGGGAGGCACGTAACAATTTAATTGAAAAAAATTAGCTGATGTGT 788

  scaffold48|si     175305 ATGCAA---GAACTGTGAAAGCATAAAAACAAAAGGTTTTCTCACCTCGC 175351
                           v  ii ---i  vv    i i  v v    v i  ivv         i v
C rnd-4_family-        787 CTGTGATGGAAAAGGTGAGAACAAACAAACCAGAGAAATTCTCACCTTGG 738

  scaffold48|si     175352 AAGTTGGA-TGCTTTGCAG-----GCTAGCGGGT-GATGGAAGCGGCATG 175394
                           i  vv i -  viv  i  ----- i      v - v   vi    ii  
C rnd-4_family-        737 GAGAAGAACTGGCGTGTAGCTGCGGTTAGCGGCTAGTTGGCGGCGGTGTG 688

  scaffold48|si     175395 GCCTAATTCCCTCTGCCACTTGAGATGAAGATTTCCCAGGTCGGGCTGGG 175444
                            -------------  ----  i    ------   vv   i    i  -
C rnd-4_family-        687 G-------------GC----TGGGATG------TCCATGGTTGGGCCGG- 662

  scaffold48|si     175445 AGGCACGTAACTTCTTAATTG-AAAAAATG--AGTGT---ATGTGT-C-- 175485
                              ?       vvi     i -        --   i ---?     - --
C rnd-4_family-        661 AGGNACGTAACAATTTAATCGGAAAAAATGTTAGTATGTGNTGTGTGCGA 612

  scaffold48|si     175486 --AATTGTCATAACAAAAAAAACAAATTGAATCTCACCTTGCGAGTTGGA 175533
                           --     v iv          v  i  v  v          vvi      
C rnd-4_family-        611 AAAATTGACGAAACAAAAAAACCAGATGGATTCTCACCTTGGCGGTTGGA 562

  scaffold48|si     175534 CTGGCGGCTTGCTTTGGTAGCTGCCTAGTGGTCGCCGGTGGCGGC-GTGG 175582
                           iv v     v   v v  v   iv    ?  --  i i?      - i? 
C rnd-4_family-        561 TGGTCGGCTAGCTGTTGTTGCTAGCTAGNGG--GCTGANGGCGGCGGCNG 514

  scaffold48|si     175583 CCAAATTTCCACTGTGGGTCAAGATATCC-CAGGT---GGGGCTGGGAGG 175628
                           ? v    iv         i i        -     --- v      v-  
C rnd-4_family-        513 NCTAATTCGCACTGTGGGCCGAGATATCCGCAGGTTGCGTGGCTGGT-GG 465

  scaffold48|si     175629 AAAGTAACTTTTTAATTG-GAAAACTGCGTGGATGTGTCAGGGTGAAAAA 175677
                             v     vv        -i    v  ivv v   ?  vvvv i      
C rnd-4_family-        464 AACGTAACAATTTAATTGAAAAAAATGTTAGTATGNGTGCTTGCGAAAAA 415

  scaffold48|si     175678 T-GTCCATACACAAAAACAAGTCAAA-TCTCACCT 175710
                            - v v v   v      v  vvii -        
C rnd-4_family-        414 TCGACAAAACAAAAAAACCAGAAGGACTCTCACCT 380

Matrix = 20p43g.matrix
Kimura (with divCpGMod) = 30.83
Transitions / transversions = 0.66 (59/89)
Gap_init rate = 0.10 (58 / 598), avg. gap size = 1.31 (76 / 58)

1177 23.12 7.73 6.41 scaffold48|size790669 175253 175899 (615329) C rnd-4_family-49#Unknown (197) 1034 380 m_b906s001i18 145441

  scaffold48|si     175253 GTCGGGCCAGGAGGGACTTAACAATTTAATTGTAAAAAAT--TAGTTACT 175300
                              v  vii     viiv             vv       --   i iv 
C rnd-4_family-       1034 GTCCGGGTGGGAGGCGTATAACAATTTAATTTGAAAAAATATTAGCTGAT 985

  scaffold48|si     175301 GTGCATG--CAAGAACTGTGAAAGCATAAAAA---CAAAAGGTTTTCTCA 175345
                              ii  -- i i  v-  i v i  i   ? ---  i    vi -    
C rnd-4_family-        984 GTGTGTGTGCGAAAAA-GTAACAACACAAANAAACCAGAAGGACT-CTCA 937

  scaffold48|si     175346 CCT---CGCAAGTTGGAT--GCT-----TTGCA------GGCTAGCGGGT 175379
                              ---i vi  ?v   i--   -----i   i------      iv  i
C rnd-4_family-        936 CCTGCCTGGGAGNAGGACTGGCTAGTGGCTGCGATTGATGGCTAGTTGGC 887

  scaffold48|si     175380 GATGGAAGCGGCATGGCCTAATTCCCTCTGCCACTTGAGATGAAGATTTC 175429
                            vv iii      v v   ii     vv  -----  i v  i-   v  
C rnd-4_family-        886 GCGGAGGGCGGCAGGTCCTGGTTCCCAATG-----TGGGCTGG-GATGTC 843

  scaffold48|si     175430 CCAGGTCGGGCTGGGAGGCACGTAACTTCTTAATTGAAAAAA-TGAGTGT 175478
                            vv   i i -               vvi             - v  ivv
C rnd-4_family-        842 CATGGTTGAG-TGGGAGGCACGTAACAATTTAATTGAAAAAAATTAGCTG 794

  scaffold48|si     175479 ATGTGTC---------AATTGTCATAACAAAAAAAACAAATTGAA--TCT 175517
                                  ---------  vv  v v      v   v  i --   --   
C rnd-4_family-        793 ATGTGTCTGTGATGGAAAAGGTGAGAACAAACAAACCAGA--GAAATTCT 746

  scaffold48|si     175518 CACCTTGCGAGTTGGACTGGCGGCTTGCTTTGGT-AGCTGCCTAGTGGTC 175566
                                  v   vv i       vv v   vi   -   v  -    ----
C rnd-4_family-        745 CACCTTGGGAGAAGAACTGGCGTGTAGCTGCGGTTAGCGGC-TAGT---- 701

  scaffold48|si     175567 GCCGGTGGCGGCGTGGCCAAATTTCCACTGTGGGTCAAGATATCCCAGGT 175616
                           -----        -- ------------      iiii   i   vv   
C rnd-4_family-        700 -----TGGCGGCG--G------------TGTGGGCTGGGATGTCCATGGT 670

  scaffold48|si     175617 GGGGCTGGGAGGAAAGTAACTTTTTAATTGGAAAAC-TGCGTGGATGTGT 175665
                           v    i  -   ? v     vv      i      v-  ivv v     ?
C rnd-4_family-        669 TGGGCCGG-AGGNACGTAACAATTTAATCGGAAAAAATGTTAGTATGTGN 621

  scaffold48|si     175666 CAGG-GTGAAAAAT-GTCCATACACAAAAACAAG-TCAAATCTCACCTTG 175712
                           iiv - i       - v v v   v      v  - vi v          
C rnd-4_family-        620 TGTGTGCGAAAAATTGACGAAACAAAAAAACCAGATGGATTCTCACCTTG 571

  scaffold48|si     175713 G--GTTGTGGACTGGCGGCTTGCT-TTGTGTGCTGCCTAGTGGTTGCTGG 175759
                            --    --  iv v     v   -    -    iv    ?  --    i
C rnd-4_family-        570 GCGGTTG--GATGGTCGGCTAGCTGTTGT-TGCTAGCTAGNGG--GCTGA 526

  scaffold48|si     175760 TGGCGGCG-CGGCCAAATTCCCACTGTGGGCTGAGATATCC-CAGG--GC 175805
                           ?       - ? ? v     v          i         -    --  
C rnd-4_family-        525 NGGCGGCGGCNGNCTAATTCGCACTGTGGGCCGAGATATCCGCAGGTTGC 476

  scaffold48|si     175806 G-GGCTCGGAGGGGCGTAACTTTCTAATTG-AAAAATTGCGTGGATGTGT 175853
                            -    -  v  ii      vv i      -     v  ivv v   ?  
C rnd-4_family-        475 GTGGCT-GGTGGAACGTAACAATTTAATTGAAAAAAATGTTAGTATGNGT 427

  scaffold48|si     175854 CAGTGAGAAAAATTGTCGAAACAAAAAAA-CACATTGATTCTCACCT 175899
                           vvv  v       i v i           -  v vv  i        
C rnd-4_family-        426 GCTTGCGAAAAATCGACAAAACAAAAAAACCAGAAGGACTCTCACCT 380

Matrix = 20p43g.matrix
Kimura (with divCpGMod) = 26.03
Transitions / transversions = 0.73 (59/81)
Gap_init rate = 0.10 (65 / 646), avg. gap size = 1.42 (92 / 65)

1384 25.00 4.67 4.83 scaffold48|size790669 175430 176072 (615156) C rnd-4_family-49#Unknown (193) 1038 397 m_b906s001i19 145441

  scaffold48|si     175430 CCAGGTCGGGCTGGGAGGCACGTAACTTCTTAATT-GAAAAAAT------ 175472
                             iv   v  v        iii    vvi      -        ------
C rnd-4_family-       1038 CCGTGTCCGGGTGGGAGGCGTATAACAATTTAATTTGAAAAAATATTAGC 989

  scaffold48|si     175473 -GA-GTGTATGTGTCAATT-GTCATAACAAAAAAAA--CAAATTGAATCT 175517
                           -  -    i    iv  vv-  v i    v   ?  --  i vv  v   
C rnd-4_family-        988 TGATGTGTGTGTGCGAAAAAGTAACAACACAAANAAACCAGAAGGACTCT 939

  scaffold48|si     175518 CACCT---TGCGAGTTGGACTGGCGGCTTGCTTTGGTAGCTGCCTAGTGG 175564
                                ---  v   ?v        viv v   vi i v v  v     v 
C rnd-4_family-        938 CACCTGCCTGGGAGNAGGACTGGCTAGTGGCTGCGATTGATGGCTAGTTG 889

  scaffold48|si     175565 TCGCCGGTGGCGGCGTGGCCAAATTTCCACTGTGGGTCAAGATATCCCAG 175614
                           v   v iv      iv v  vii  i   v      iiii   i   vv 
C rnd-4_family-        888 GCGCGGAGGGCGGCAGGTCCTGGTTCCCAATGTGGGCTGGGATGTCCATG 839

  scaffold48|si     175615 GTGGGGCTGGGAGGAAAGTAACTTTTTAATTGGAAAAC-TGCGTGGATGT 175663
                             v i -       v v     vv        i    v- vv iv     
C rnd-4_family-        838 GTTGAG-TGGGAGGCACGTAACAATTTAATTGAAAAAAATTAGCTGATGT 790

  scaffold48|si     175664 GTCAG-GGTGAAAAATGTCCATACACAAAAACAAGTCAAAT-CTCACCTT 175711
                              v - i  i    v  vviv   v v    v  vv    -        
C rnd-4_family-        789 GTCTGTGATGGAAAAGGTGAGAACAAACAAACCAGAGAAATTCTCACCTT 740

  scaffold48|si     175712 GGGTTGTGGACTGGCGGCTTGCTTTGTGTGCTGC--CTAGTGGTT-GCTG 175758
                              vviv i       --------   i-     --i   i  i - i  
C rnd-4_family-        739 GGGAGAAGAACTGGCG--------TGTA-GCTGCGGTTAGCGGCTAGTTG 699

  scaffold48|si     175759 GTGGCGGCGCGGCCAAATTCCCACTGTGGGCTGAGATATCCCAGGGCGGG 175808
                            i     -----------------         i   i   vv  vi   
C rnd-4_family-        698 GCGGCGG-----------------TGTGGGCTGGGATGTCCATGGTTGGG 666

  scaffold48|si     175809 CTCGGAGGGGCGTAACTTTCTAATTG-AAAAATTGCGTGGATGTGTCA-G 175856
                            -      ?i      vv i    i -     v  ivv v     ?ii- 
C rnd-4_family-        665 C-CGGAGGNACGTAACAATTTAATCGGAAAAAATGTTAGTATGTGNTGTG 617

  scaffold48|si     175857 TGAGAAAAATTGTCGAAACAAAAAAAC-ACATTGATTCTCACCTCGCGAG 175905
                             v         v              - v  v           i vvi 
C rnd-4_family-        616 TGCGAAAAATTGACGAAACAAAAAAACCAGATGGATTCTCACCTTGGCGG 567

  scaffold48|si     175906 TTTGTTTTCCAGCAAGCTATGGTTGCTGGCTAGTGGTCGCTGGTGGCGGC 175955
                             v v vvi i  v    i v      i     ?  --    i?      
C rnd-4_family-        566 TTGGATGGTCGGCTAGCTGTTGTTGCTAGCTAGNGG--GCTGANGGCGGC 519

  scaffold48|si     175956 -GCCTCCGAATTTTATCTGTGGGCTGAAATATCC-CAGG--GCA-GGCTC 176000
                           -  ?v? v    ivvv        i  i      -    --  i-    -
C rnd-4_family-        518 GGCNGNCTAATTCGCACTGTGGGCCGAGATATCCGCAGGTTGCGTGGCT- 470

  scaffold48|si     176001 AGAGGGGCGTAACTTTTTAATTG-AAAAAATGCGTGGATGTGTCAGTGCG 176049
                           i v  ii      vv        -        ivv v   ?  vvv    
C rnd-4_family-        469 GGTGGAACGTAACAATTTAATTGAAAAAAATGTTAGTATGNGTGCTTGCG 420

  scaffold48|si     176050 AAAAATTGTAGAAACAAAAAAAC 176072
                                 i vvi            
C rnd-4_family-        419 AAAAATCGACAAAACAAAAAAAC 397

Matrix = 20p43g.matrix
Kimura (with divCpGMod) = 28.10
Transitions / transversions = 0.68 (62/91)
Gap_init rate = 0.08 (51 / 642), avg. gap size = 1.20 (61 / 51)

865 29.51 2.80 5.15 scaffold48|size790669 175595 176130 (615098) C rnd-4_family-49#Unknown (177) 1054 531 m_b906s001i20 145441

  scaffold48|si     175595 TGTGGGTCAAGATAT-CCCAGGTGGGGCTGGGAGGAAAGTAACTTTTTAA 175643
                                 v v-     -i  iv  vv  v       vivi    vv     
C rnd-4_family-       1054 TGTGGGGCT-GATATGTCCGTGTCCGGGTGGGAGGCGTATAACAATTTAA 1006

  scaffold48|si     175644 TTGGAAAAC---TGCGTGGATGTGTCAGGGTGAAAAA-TGTCCATACACA 175689
                             v     v--- vv iv       vv v i      - iv v i   v 
C rnd-4_family-       1005 TTTGAAAAAATATTAGCTGATGTGTGTGTGCGAAAAAGTAACAACACAAA 956

  scaffold48|si     175690 AAAACAAGTCAAA-TCTCACCT---TGGGTTGTGGACTGGCGGCTTGCTT 175735
                           ?    v  vvii -        ---    vv?v        viv v   v
C rnd-4_family-        955 NAAACCAGAAGGACTCTCACCTGCCTGGGAGNAGGACTGGCTAGTGGCTG 906

  scaffold48|si     175736 TGTGTGCTGCCTAGTGGTTGCTGGTGGCGGCGCGGCCAAATTCCCACTGT 175785
                           i vv  v  v     v vi  v iv      iv v  vii      v   
C rnd-4_family-        905 CGATTGATGGCTAGTTGGCGCGGAGGGCGGCAGGTCCTGGTTCCCAATGT 856

  scaffold48|si     175786 GGGCTGAGATATCCCAGGGCGGGCTCGGAGGGGCGTAACTTTCTAATTG- 175834
                                 i   i -   v  iv iv v     vi      vv i      -
C rnd-4_family-        855 GGGCTGGGATGT-CCATGGTTGAGTGGGAGGCACGTAACAATTTAATTGA 807

  scaffold48|si     175835 -AAAAATTGCGTGGATGTGTCAGTGAGAAAAATTGTCGAAACAAA-AAAA 175882
                           -       i- iv        v    vii   vv  vii      -   v
C rnd-4_family-        806 AAAAAATTA-GCTGATGTGTCTGTGATGGAAAAGGTGAGAACAAACAAAC 758

  scaffold48|si     175883 CACATTGATTCTCACCTCGCGAGTTTGTTTTCCAGCAAGCTATGGTTGCT 175932
                             v vvi          i v   vvvivi vv ivvv    ii    ivi
C rnd-4_family-        757 CAGAGAAATTCTCACCTTGGGAGAAGAACTGGCGTGTAGCTGCGGTTAGC 708

  scaffold48|si     175933 GGCTAGTGGTCGCTGGTGGCGGCGCCTCCGAATTTTATCTGTGGGCTGAA 175982
                                  ------   i     -----------------         ii
C rnd-4_family-        707 GGCTAGT------TGGCGGCGG-----------------TGTGGGCTGGG 681

  scaffold48|si     175983 ATATCCCAGGGCAGGCTCAGAGGGGCGTAACTTTTTAATT-GAAAAAATG 176031
                             i   vv  vii   - i    ?i      vv      i-         
C rnd-4_family-        680 ATGTCCATGGTTGGGC-CGGAGGNACGTAACAATTTAATCGGAAAAAATG 632

  scaffold48|si     176032 CGTGGATGTGTCA-GTGCGAAAAATTGTAGAAACAAAAAAA-CACATTTA 176079
                           ivv v     ?ii-             vv            -  v  vv 
C rnd-4_family-        631 TTAGTATGTGNTGTGTGCGAAAAATTGACGAAACAAAAAAACCAGATGGA 582

  scaffold48|si     176080 TTCTCACCACGCGAGTTTGTTTTCCAGCAAGCTATGGTTGCTGGCTAGGA 176129
                                   vi vvi   v v vvi i  v    i v      i     ?i
C rnd-4_family-        581 TTCTCACCTTGGCGGTTGGATGGTCGGCTAGCTGTTGTTGCTAGCTAGNG 532

  scaffold48|si     176130 G 176130
                            
C rnd-4_family-        531 G 531

Matrix = 20p43g.matrix
Kimura (with divCpGMod) = 34.16
Transitions / transversions = 0.61 (57/93)
Gap_init rate = 0.07 (38 / 535), avg. gap size = 1.11 (42 / 38)


1539 7.54 1.67 5.65 scaffold48|size790669 176121 176359 (614869) C rnd-4_family-49#Unknown (1001) 230 1 m_b906s001i21 145442

  scaffold48|si     176121 TGGCTAGGAGAAATCTGCGGTCATGGTGAGGAGGATTGAACTATTTAATT 176170
                               i-     v                i      vv  i          
C rnd-4_family-        230 TGGCC-GGAGATATCTGCGGTCATGGTGGGGAGGAGGGAGCTATTTAATT 182

  scaffold48|si     176171 GGAAAGCTTGTT--TCCCG-ATTATGAAGTTCAGGCTGTTGTGCTTGTTG 176217
                                     i --     -      v      v  v       i     
C rnd-4_family-        181 GGAAAGCTTGCTGTTCCCGGATTATGCAGTTCACGCAGTTGTGCCTGTTG 132

  scaffold48|si     176218 TGCCTGTTGTGTATAATAATATAGGAAACAGAACTG-TCTGCATCCTACA 176266
                              ---------                        -            i
C rnd-4_family-        131 TGC---------ATAATAATATAGGAAACAGAACTGGTCTGCATCCTACG 91

  scaffold48|si     176267 TACTTTGCACATACTGGTGATGTAACAGACAGACTGGAAAAGACATGTGG 176316
                                iv      vi                               --- 
C rnd-4_family-         90 TACTTCTCACATAGCGGTGATGTAACAGACAGACTGGAAAAGACAT---G 44

  scaffold48|si     176317 TGACTCACCCAAATGACACGTGACTGGGTGAGATTAGACCTAA 176359
                                                                 v    
C rnd-4_family-         43 TGACTCACCCAAATGACACGTGACTGGGTGAGATTAGAGCTAA 1

Matrix = 20p43g.matrix
Kimura (with divCpGMod) = 6.61
Transitions / transversions = 0.89 (8/9)
Gap_init rate = 0.07 (16 / 238), avg. gap size = 1.06 (17 / 16)


305 24.98 7.53 1.01 scaffold48|size790669 176361 176453 (614775) C genome_11_2781#DNA (97) 102 4 m_b906s001i22 145443

  scaffold48|si     176361 AATGTTGCCGATATATAAGA------TGTCACCCAGT-TTGATGACATTG 176403
                                i  -  i       i------      vv iv- i ii      v
C genome_11_278        102 AATGTCGC-GACATATAAGGCCTTCGTGTCACAAAAAATCGGCGACATTT 54

  scaffold48|si     176404 TTGTATCACGGTGACATCATGCTGACATGTCCCCGACAAACCCAACATAG 176453
                           vi  i      i     vvi  i        v v    vv          
C genome_11_278         53 ACGTGTCACGGCGACATGTCGCCGACATGTCGCAGACATTCCCAACATAG 4

Matrix = 20p43g.matrix
Kimura (with divCpGMod) = 20.78
Transitions / transversions = 1.09 (12/11)
Gap_init rate = 0.03 (3 / 92), avg. gap size = 2.67 (8 / 3)


349 25.76 6.92 1.46 scaffold48|size790669 176446 176575 (614653) C scaffold170|size558746_(dbseq-nr_246)_[277812,288266]#LTR/Gypsy (8086) 2369 2233 m_b906s001i23 145431

  scaffold48|si     176446 CAACATAG--ATGCCAGCCAGGAGGACTGTCTCAGTCTGTGAGCTGAGTT 176493
                                ii --i   v  v i     iv iv           ii       
C scaffold170|s       2369 CAACACGGCGGTGCAAGGCGGGAGGGATAACTCAGTCTGTGGACTGAGTT 2320

  scaffold48|si     176494 TCAGCTTTTCTTGTTATGGGATGGCAGGGTATCA---ATGTAATTGAAAA 176540
                             i  iv   iii v     -i  iii       ---             
C scaffold170|s       2319 TCGGCCGTTCCCATGATGGG-CGGTGAGGTATCAGTGATGTAATTGAAAA 2271

  scaffold48|si     176541 CAAT---TAAG-GTTAGGGGATAGAAGTGAGAGTGTGTA 176575
                           -   ---i v -  v v v  v  v        v i i 
C scaffold170|s       2270 -AATACACATGTGTGATGTGAAAGCAGTGAGAGGGCGCA 2233

Matrix = 20p43g.matrix
Kimura (with divCpGMod) = 25.56
Transitions / transversions = 1.54 (20/13)
Gap_init rate = 0.05 (6 / 129), avg. gap size = 1.83 (11 / 6)


1802 13.10 7.52 11.32 scaffold48|size790669 176622 177060 (614168) rnd-1_family-747#Unknown 6 429 (0) m_b906s001i24 145444

  scaffold48|si     176622 CATGCGATTGCTCAAGGCTGTTTGATTGCTCGAGATCGTGCGAT-----G 176666
                            i      i ??          i   i                 ----- 
  rnd-1_family-          6 CGTGCGATCGNNCAAGGCTGTTCGATCGCTCGAGATCGTGCGATCGAGTG 55

  scaffold48|si     176667 CTGGTGATTGTGCCACTTACACGTGACACAATGGTTGTCGTGTTCTTGTT 176716
                           v v     i       i i          iv  i            i   
  rnd-1_family-         56 ATCGTGATCGTGCCACCTGCACGTGACACGTTGATTGTCGTGTTCTCGTT 105

  scaffold48|si     176717 TTT---------------TTAGTACAGCCAGTCGTGCTGATGACTAGTTA 176751
                              ---------------                  i ? i      i  
  rnd-1_family-        106 TTTGCCGTGTTCTTTTTTTTAGTACAGCCAGTCGTGTTNACGACTAGCTA 155

  scaffold48|si     176752 ATAGTATTTGTGTTTGTGGGACACGCACGGGGCATGTTTGTGCCACAAAA 176801
                           i  v    i     i       ivi   i   ------------------
  rnd-1_family-        156 GTATTATTCGTGTTCGTGGGACGAACACAGGG------------------ 187

  scaffold48|si     176802 ATGGGGCGCATTTGTTGTTGTGTCCGGATATCTCCAAAAT--CTTGACAC 176849
                           -----   i     v?  i                i    -- i      
  rnd-1_family-        188 -----GCGTATTTGGNGTCGTGTCCGGATATCTCCGAAATATCCTGACAC 232

  scaffold48|si     176850 AACAAATTTATGATA-TTTTTCGCCTATCTAAGTCCGACTGCATCCTCTT 176898
                           i  v ?         -       i       -            v     
  rnd-1_family-        233 GACTANTTTATGATAATTTTTCGTCTATCTA-GTCCGACTGCATGCTCTT 281

  scaffold48|si     176899 ACAGGAACAGAGCAGCACTTAGAGAGAGAACTTTTTAAATCATAATTAAT 176948
                           v                   v    v                --------
  rnd-1_family-        282 TCAGGAACAGAGCAGCACTTTGAGATAGAACTTTTTAAATCA-------- 323

  scaffold48|si     176949 TTAATTTTCAGATTATCACACCAAAACCAATTGAACAAC--ACAGCACCT 176996
                           -                  vii-- vi v?         --   v v   
  rnd-1_family-        324 -TAATTTTCAGATTATCACTTT--ATTCTNTTGAACAACCGACATCCCCT 370

  scaffold48|si     176997 ATAGCATAAAAGTCTACAAGAAT----ATTG-TACTTGTTAGTCAAGACA 177041
                           ---  --?         iv v i----    -   vi       ------
  rnd-1_family-        371 ---GC--NAAAGTCTACGTGCACTATAATTGCTACACGTTAGTC------ 409

  scaffold48|si     177042 CACAT---ACACACTTCCTAGA 177060
                           --   ---  v           
  rnd-1_family-        410 --CATTTCACCCACTTCCTAGA 429

Matrix = 20p43g.matrix
Kimura (with divCpGMod) = 10.21
Transitions / transversions = 1.55 (31/20)
Gap_init rate = 0.13 (56 / 438), avg. gap size = 1.45 (81 / 56)


358 22.32 6.48 4.55 scaffold48|size790669 176985 177092 (614136) C rnd-1_family-1043#Unknown (31) 120 11 m_b906s001i25 145445

  scaffold48|si     176985 AACACAGCACCTATAGCATAAAAGTCTACAAGAATATT-------GTACT 177027
                                 i  i  v - i  iv       iivvii  i -------    v
C rnd-1_family-        120 AACACAACATCTCT-GTATGCAAGTCTATGCTGGTACTTCAACAAGTACA 72

  scaffold48|si     177028 TGTTAGTCAAGACACACATACACACTTCCTAGATGTTACAAACCCAAAGT 177077
                           i      iv ---    v   -           v     i i     i  
C rnd-1_family-         71 CGTTAGTTCA---ACACTTAC-CACTTCCTAGAGGTTACGAGCCCAAGGT 26

  scaffold48|si     177078 TCCTGATGCTGAGTC 177092
                                 i        
C rnd-1_family-         25 TCCTGACGCTGAGTC 11

Matrix = 20p43g.matrix
Kimura (with divCpGMod) = 23.25
Transitions / transversions = 1.88 (15/8)
Gap_init rate = 0.06 (6 / 107), avg. gap size = 2.00 (12 / 6)


382 19.50 11.67 11.67 scaffold48|size790669 177050 177229 (613999) rnd-1_family-924#Unknown 2 181 (445) m_b906s001i26 145446

  scaffold48|si     177050 CACTTCCTAGATGTTACAAACCCAAAGTTCCTGATGCTGAGTCCTGAGTC 177099
                                      v     i i     i        i -------       
  rnd-1_family-          2 CACTTCCTAGAGGTTACGAGCCCAAGGTTCCTGACG-------CTGAGTC 44

  scaffold48|si     177100 TGCACCAAGGTGATGATAGTAGGGTATTAAGGGTGTTCTTGTATTTTGCA 177149
                              i ivv   ? i    v      i --------     -  --   v 
  rnd-1_family-         45 TGCGCTTTGGTNACGATATTAGGGTGT--------TTCTT-TA--TTGGA 83

  scaffold48|si     177150 G-TGCTGGTTGAGTC-------TGG--------TGCTGCA--AGAGCAAG 177181
                            -i i      v   -------   --------i i    --  -   i 
  rnd-1_family-         84 GACGTTGGTTGCGTCAACAAGTTGGGTTGTCCCCGTTGCATCAG-GCAGG 132

  scaffold48|si     177182 GTGACATTATATTCAAGGGTTTATAGTTTCGTGTATG---AGTGACAAAA 177228
                            v    v ?    iv --   vi vii      i   ---      i  i
  rnd-1_family-        133 GAGACAATNTATTTTA--GTTAGTTACTTCGTGCATGAGTAGTGACGAAG 180

  scaffold48|si     177229 C 177229
                            
  rnd-1_family-        181 C 181

Matrix = 20p43g.matrix
Kimura (with divCpGMod) = 17.80
Transitions / transversions = 1.82 (20/11)
Gap_init rate = 0.15 (26 / 179), avg. gap size = 1.62 (42 / 26)


9382 2.51 0.56 0.09 scaffold48|size790669 177244 178319 (612909) scaffold97|size472814_(dbseq-nr_378)_[202467,208936]#LTR/Gypsy 1 1081 (5389) m_b906s001i27 145447

  scaffold48|si     177244 TGACATAGGCCAAGAATCAGCCATTTTTGTACCCCAGGGTACAAA-CCTA 177292
                                                             i          -    
  scaffold97|si          1 TGACATAGGCCAAGAATCAGCCATTTTTGTACCCTAGGGTACAAAACCTA 50

  scaffold48|si     177293 AATAGAGCAGGAATCAGCCTTTTTTGTACCCCTGGGTACATAACCTAAAT 177342
                                    v                              v         
  scaffold97|si         51 AATAGAGCATGAATCAGCCTTTTTTGTACCCCTGGGTACAAAACCTAAAT 100

  scaffold48|si     177343 AGGAGCATTCTCAGGACCCCAAGTAGGAGAGTCCACCTCCCAACGGCATG 177392
                                                                    i        
  scaffold97|si        101 AGGAGCATTCTCAGGACCCCAAGTAGGAGAGTCCACCTCCCGACGGCATG 150

  scaffold48|si     177393 GACTCCCCAACATGGAAGTTCAGAACCCCAAATAAGAGAGCACTCTTTTG 177442
                                                                  i   v      
  scaffold97|si        151 GACTCCCCAACATGGAAGTTCAGAACCCCAAATAAGAGAACACACTTTTG 200

  scaffold48|si     177443 GAAGATCTAAACATCTTTCAGAAGGGTATAGACATACCATATTGTGTAGA 177492
                                   i                                         
  scaffold97|si        201 GAAGATCTGAACATCTTTCAGAAGGGTATAGACATACCATATTGTGTAGA 250

  scaffold48|si     177493 AGTCTGCACAATGTTCGTTTGCATCGTTTGGACTGGAGTGCAGTTCCACT 177542
                                i                                            
  scaffold97|si        251 AGTCTACACAATGTTCGTTTGCATCGTTTGGACTGGAGTGCAGTTCCACT 300

  scaffold48|si     177543 GCCTTTCCATCCTCACAATAGCACAAAATATAGCTCATAAAATCAATTCT 177592
                                                                             
  scaffold97|si        301 GCCTTTCCATCCTCACAATAGCACAAAATATAGCTCATAAAATCAATTCT 350

  scaffold48|si     177593 TCGACACCTGTCGAACCTACCTATAATTTTCGTGTGATATTTTTTACGAC 177642
                                          v                i                 
  scaffold97|si        351 TCGACACCTGTCGAAACTACCTATAATTTTCGCGTGATATTTTTTACGAC 400

  scaffold48|si     177643 GATTTTCGGCTCAGGTCACTATCTATAGATAACCGTGGTGCGACATTCGC 177692
                                                                       v     
  scaffold97|si        401 GATTTTCGGCTCAGGTCACTATCTATAGATAACCGTGGTGCGACCTTCGC 450

  scaffold48|si     177693 GCACCGAAGCCATCGACATCCAAACCTTCCGACACGAGGTGCGCTAACAA 177742
                              -                   v                          
  scaffold97|si        451 GCA-CGAAGCCATCGACATCCAACCCTTCCGACACGAGGTGCGCTAACAA 499

  scaffold48|si     177743 TTTTTTATCGCGGCGGCAATTTTAACTTTT-GCACCAGCGATACGTTTTT 177791
                                                         -                   
  scaffold97|si        500 TTTTTTATCGCGGCGGCAATTTTAACTTTTCGCACCAGCGATACGTTTTT 549

  scaffold48|si     177792 TTTGCACGATCGACAATCTATCCAAAATCAGCTACGCAATCGACGAATTC 177841
                                         i  i  i        i     i i            
  scaffold97|si        550 TTTGCACGATCGACGATTTACCCAAAATCGGCTACACGATCGACGAATTC 599

  scaffold48|si     177842 CTACGGTTTCGCTATCTA-AAGCTCTCCAAAATAATCCCGCGATCAGCGA 177890
                                       v     -i                              
  scaffold97|si        600 CTACGGTTTCGCGATCTACGAGCTCTCCAAAATAATCCCGCGATCAGCGA 649

  scaffold48|si     177891 GCATCAGCGATAAACTT-GA-CGATCGACTTCTGCGATC-GGGATTCCTA 177937
                                            -  -                  -          
  scaffold97|si        650 GCATCAGCGATAAACTTCGAGCGATCGACTTCTGCGATCAGGGATTCCTA 699

  scaffold48|si     177938 TGAGTCGGATGAATTTCGTGATCGAGAATTCTCGCAAAATACCTTGGAGC 177987
                           i         v                        i              
  scaffold97|si        700 CGAGTCGGATTAATTTCGTGATCGAGAATTCTCGCGAAATACCTTGGAGC 749

  scaffold48|si     177988 AAGACTTTCAAGAAATAAAAGCCGACGAACAAAAATTTAAAAATAAAAAA 178037
                                                        v                    
  scaffold97|si        750 AAGACTTTCAAGAAATAAAAGCCGACGAAGAAAAATTTAAAAATAAAAAA 799

  scaffold48|si     178038 ATAAAAAATTCTTTTCGAGCTAACCTCAACAGGGCACCCAAGACCTTCTT 178087
                                                                             
  scaffold97|si        800 ATAAAAAATTCTTTTCGAGCTAACCTCAACAGGGCACCCAAGACCTTCTT 849

  scaffold48|si     178088 CAAGGCCTTGTTTTATAATACGCCCTTGGCGAGGCAATTAAGAGGATGTC 178137
                                                                             
  scaffold97|si        850 CAAGGCCTTGTTTTATAATACGCCCTTGGCGAGGCAATTAAGAGGATGTC 899

  scaffold48|si     178138 AACCAGCAAATCAAGCCCAGAAGGACTCAAGCCACAGGAGTGTGAACGGA 178187
                           i                                                 
  scaffold97|si        900 GACCAGCAAATCAAGCCCAGAAGGACTCAAGCCACAGGAGTGTGAACGGA 949

  scaffold48|si     178188 GTTCAGGGAGGTCTAAGCCACCCATTTCCTACATTCCCACTGCCATGGAC 178237
                                        i                                    
  scaffold97|si        950 GTTCAGGGAGGTCCAAGCCACCCATTTCCTACATTCCCACTGCCATGGAC 999

  scaffold48|si     178238 ACCCGAAGGTAATCAACAAAATCAAGGTCTCCAACAAAATGACCTTGTCT 178287
                                                                             
  scaffold97|si       1000 ACCCGAAGGTAATCAACAAAATCAAGGTCTCCAACAAAATGACCTTGTCT 1049

  scaffold48|si     178288 GTCACCGTCTTCGACGAGGGAAGTCCTGAACA 178319
                                         i                 
  scaffold97|si       1050 GTCACCGTCTTCGATGAGGGAAGTCCTGAACA 1081

Matrix = 20p43g.matrix
Kimura (with divCpGMod) = 1.78
Transitions / transversions = 2.00 (18/9)
Gap_init rate = 0.01 (7 / 1075), avg. gap size = 1.00 (7 / 7)


7360 1.92 0.48 0.36 scaffold48|size790669 178316 179151 (612077) scaffold17|size542218_(dbseq-nr_435)_[51622,58091]#LTR/Gypsy 5634 6470 (0) m_b906s001i28 145448

  scaffold48|si     178316 AACACAGAACGGGAAAATAGCTCACGTTGTGATATTGGGACTACAAAGTT 178365
                                     ii               i     --               
  scaffold17|si       5634 AACACAGAACAAGAAAATAGCTCACGTCGTGAT--TGGGACTACAAAGTT 5681

  scaffold48|si     178366 GGTGATCAAGTACTTCTTAGAAAAGATGGTATACTCCGCAAAGGTGAAAG 178415
                                                  i                          
  scaffold17|si       5682 GGTGATCAAGTACTTCTTAGAAAGGATGGTATACTCCGCAAAGGTGAAAG 5731

  scaffold48|si     178416 TAGATATGAAAGTGATCCTTGGACTATCACATCAGTTCATACGAATGGCA 178465
                                                                     i       
  scaffold17|si       5732 TAGATATGAAAGTGATCCTTGGACTATCACATCAGTTCATACAAATGGCA 5781

  scaffold48|si     178466 CCATCAGGATTCAACGCGGAACCAAATCAGAAAGACTGAATATACGAAGA 178515
                                                                             
  scaffold17|si       5782 CCATCAGGATTCAACGCGGAACCAAATCAGAAAGACTGAATATACGAAGA 5831

  scaffold48|si     178516 GTTACACCTTTTTTTAACAACCAAACCTAAGACCATATTAAATGTCAGTT 178565
                                         -           i   i   i               
  scaffold17|si       5832 GTTACACCTTTTTT-AACAACCAAACTTAAAACCGTATTAAATGTCAGTT 5880

  scaffold48|si     178566 TCAAAACGACAAAAACGGACTCTCCCTCTTCAAACAACACTTACTCGTTA 178615
                                                                             
  scaffold17|si       5881 TCAAAACGACAAAAACGGACTCTCCCTCTTCAAACAACACTTACTCGTTA 5930

  scaffold48|si     178616 CACATGTTTAACAAACTCTTTAGTTCGTTATTGTTACTCTCATGAGAACC 178665
                                                                             
  scaffold17|si       5931 CACATGTTTAACAAACTCTTTAGTTCGTTATTGTTACTCTCATGAGAACC 5980

  scaffold48|si     178666 CATTTTTTTCACCTAAAAACACTTAGGTTTTTTGGTTCCTTTT--ACCTG 178713
                                                                      --     
  scaffold17|si       5981 CATTTTTTTCACCTAAAAACACTTAGGTTTTTTGGTTCCTTTTTTACCTG 6030

  scaffold48|si     178714 ATACTCCATTCGTGGGGGCGAGTGACATAGGCCAAGAATCAGCCATTTTT 178763
                                                                             
  scaffold17|si       6031 ATACTCCATTCGTGGGGGCGAGTGACATAGGCCAAGAATCAGCCATTTTT 6080

  scaffold48|si     178764 GTACCCCAGGGTACAAA-CCTAAATAGAGCAGGAATCAGCCTTTTTTGTA 178812
                                 i          -             v                  
  scaffold17|si       6081 GTACCCTAGGGTACAAAACCTAAATAGAGCATGAATCAGCCTTTTTTGTA 6130

  scaffold48|si     178813 CCCCTGGGTACAAAACCTAAATAGGAGCATTCTCAGGACCCCAAGTAGGA 178862
                                                                             
  scaffold17|si       6131 CCCCTGGGTACAAAACCTAAATAGGAGCATTCTCAGGACCCCAAGTAGGA 6180

  scaffold48|si     178863 GAGTCCACCTCCCAACGGCATGGACTCCCCAACATGGAAGTTCAGAACCC 178912
                                        i                                    
  scaffold17|si       6181 GAGTCCACCTCCCGACGGCATGGACTCCCCAACATGGAAGTTCAGAACCC 6230

  scaffold48|si     178913 CAAATAAGAGAGCACTCTTTTGGAAGATCTAAACATCTTTCAGAAGGGTA 178962
                               i                       i                     
  scaffold17|si       6231 CAAACAAGAGAGCACTCTTTTGGAAGATTTAAACATCTTTCAGAAGGGTA 6280

  scaffold48|si     178963 TAGATATACCATATTGTGTAGAAGTCTACACAATGTTCGTTTGCATCGTT 179012
                               i                                             
  scaffold17|si       6281 TAGACATACCATATTGTGTAGAAGTCTACACAATGTTCGTTTGCATCGTT 6330

  scaffold48|si     179013 TGGACTGGAGTGCAGTTCCACTGCCTTTCCATCCTCACAATAGCACAAAA 179062
                                                                             
  scaffold17|si       6331 TGGACTGGAGTGCAGTTCCACTGCCTTTCCATCCTCACAATAGCACAAAA 6380

  scaffold48|si     179063 TATAGCTCATAAAATCAATTCTTCGACACCTGTCAAAACTACCTATAATT 179112
                                                             i               
  scaffold17|si       6381 TATAGCTCATAAAATCAATTCTTCGACACCTGTCGAAACTACCTATAATT 6430

  scaffold48|si     179113 TTCTCGTGATA-TTTTTACGACGATTTTCGGCTCAGGTCA 179151
                              v       -                            
  scaffold17|si       6431 TTCGCGTGATATTTTTTACGACGATTTTCGGCTCAGGTCA 6470

Matrix = 20p43g.matrix
Kimura (with divCpGMod) = 1.51
Transitions / transversions = 7.00 (14/2)
Gap_init rate = 0.01 (6 / 835), avg. gap size = 1.17 (7 / 6)


2165 16.50 4.72 2.78 scaffold48|size790669 179148 179571 (611657) rnd-1_family-924#Unknown 191 622 (4) m_b906s001i29 145446

  scaffold48|si     179148 GTCAACTTTAGAAGATTTAGAAGAGTTCGCCGAGCTATTATCACCAACTT 179197
                              v v      i     i  iiiv  i      i             i 
  rnd-1_family-        191 GTCCAATTTAGAGGATTTGGAGAGTTTTGCCGAGTTATTATCACCAACCT 240

  scaffold48|si     179198 CAGCTCAGTCATGAGAGACTACAGTTGCTGTTTCTACTTGACAGTTTGAG 179247
                                     ii        ?ii    i  v    i ii   ivv i  v
  rnd-1_family-        241 CAGCTCAGTCGCGAGAGACTNTGGTTGTTGATTCTGCCCGACGCATCGAT 290

  scaffold48|si     179248 TTTCCTGACCTCCTAGAAGAAGAAAGTTTAGGTAT-TGATATCGGAGTGC 179296
                              vvi  v ii v   i    -----   --   -   ?          
  rnd-1_family-        291 TTTGACGAGCCTCAAGAGGAAG-----TTA--TATCTGANATCGGAGTGC 333

  scaffold48|si     179297 ACGCCAACGGCAATATGTCAACTGATAC----CGCCAAGGTCAAGCAACT 179342
                             i  i vi   i    ? i  -i  i ----    ---     v     
  rnd-1_family-        334 ACACCGAGAGCAGTATGNCGAC-AATGCAAGGCGCC---GTCAATCAACT 379

  scaffold48|si     179343 TAAAGGTTTCTTTGTGGATACCAAGT--------------TGATTTTGCA 179378
                              i i             -i     --------------          
  rnd-1_family-        380 TAAGGATTTCTTTGTGGAT-TCAAGTCCNATCNCGGAGCTTGATTTTGCA 428

  scaffold48|si     179379 AAGAACGAAGTGATCATTCCTAAGAACAAGTGTAGTACTGAGGGATCCAT 179428
                                i     ?        i         i  i ?           ? v
  rnd-1_family-        429 AAGAATGAAGTNATCATTCCCAAGAACAAGCGTGGNACTGAGGGATCNAA 478

  scaffold48|si     179429 GGAGTACTCGTCTGCTTACGCCTTGGCAACCACTGCCCTGAGTTCCAAGC 179478
                                      v   v      i ?     v     ii     i      
  rnd-1_family-        479 GGAGTACTCGTATGCATACGCCCTNGCAACGACTGCTTTGAGTCCCAAGC 528

  scaffold48|si     179479 TTGGTGCTGCTAAGCATTTTTTCACCAAGAATGAAGATGGTGAGAC-GAT 179527
                                  ?  ?         v         i   i        ii -   
  rnd-1_family-        529 TTGGTGCNGCNAAGCATTTTGTCACCAAGAGTGAGGATGGTGAAGCAGAT 578

  scaffold48|si     179528 CCTGGGAATGGTAATTACCAAAGCATTCAAGAGCAATTTGTCGG 179571
                                     v?  i    iv i                  i  
  rnd-1_family-        579 CCTGGGAATGCNAACTACCGCAACATTCAAGAGCAATTTGTTGG 622

Matrix = 20p43g.matrix
Kimura (with divCpGMod) = 16.59
Transitions / transversions = 2.40 (48/20)
Gap_init rate = 0.04 (16 / 423), avg. gap size = 2.00 (32 / 16)


3036 19.51 6.90 2.20 scaffold48|size790669 180746 181484 (609744) rnd-1_family-707#Unknown 147 919 (748) m_b906s001i30 145449

  scaffold48|si     180746 CATCTACTGGTCCGAACACTCTTGGTGAGGTCTCCATCAATAAGACTAAG 180795
                            ?  ?        v ?  vivv   ??v       v ii i    vi  i
  rnd-1_family-        147 CNTCNACTGGTCCCANCAGCAATGGNNTGGTCTCCCTTGACAAGAGCAAA 196

  scaffold48|si     180796 CTTTTAGCTGTCTGTGAATGTCATGAATGAATGGTGGCTGATCCTACAGT 180845
                                i            ii      vvi iiv     i     ?     
  rnd-1_family-        197 CTTTTGGCTGTCTGTGAACATCATGACAAAGCCGTGGCCGATCCNACAGT 246

  scaffold48|si     180846 TGCTGCCTTC-TCTCTGACCTCAAGGAGATGTTAAACTAGGATGGTGGGC 180894
                           v         - ?            i  v                     
  rnd-1_family-        247 GGCTGCCTTCCTNTCTGACCTCAAGAAGCTGTTAAACTAGGATGGTGGGC 296

  scaffold48|si     180895 CTGGCCTGGTCATCACCCACCTATCGTGTATC---CAGG------T--TT 180933
                                                    v v    ---    ------ --  
  rnd-1_family-        297 CTGGCCTGGTCATCACCCACCTATCCTTTATCATCCAGGATTTCTTGATT 346

  scaffold48|si     180934 TCATTG----TAGTTT-----------------TGTTTTTGCTTTGGTGT 180962
                                 ----  ?   -----------------    v?           
  rnd-1_family-        347 TCATTGAGTTTANTTTCTTTGGTGTTGTTTCTTTGTTGNTGCTTTGGTGT 396

  scaffold48|si     180963 TTTAGAGGACGCAGTTTGGGTGTCTTCTATTGCCTTATGCAGTCAATGAT 181012
                            v i v   ivi    v    vii v          ? ?           
  rnd-1_family-        397 TGTGGTGGATCTAGTTGGGGTCCTTACTATTGCCTTNTNCAGTCAATGAT 446

  scaffold48|si     181013 GACACTC---------TTTGGAACTTTTGGGAGCAGTCCTATGTCTCGGA 181053
                           v  v   ---------       iv     i   i ii  ?i i  v v 
  rnd-1_family-        447 TACCCTCTTTCAAGGTTTTGGAATGTTTGGAAGCGGCTCTNCGCCTAGCA 496

  scaffold48|si     181054 CTTCTTGACGTGCCCTTAAGCACATACTCAAGCGCAAGTCAAGGCCATGG 181103
                           vi   v  - -   v ------ i ---- i       i ?     v   
  rnd-1_family-        497 GCTCTAGA-G-GCCGT------CGT----AGGCGCAAGCCNAGGCCTTGG 534

  scaffold48|si     181104 CATACCAGTGCTCACAACATGAGGAGG---AGGAGGAACATGACATATCA 181150
                             ? v?v          v         ---       i ?  i       
  rnd-1_family-        535 CANAANCGTGCTCACAAAATGAGGAGGAGAAGGAGGAGCNTGGCATATCA 584

  scaffold48|si     181151 TTTGGTGTGTAAGTGTTGCCATAGAAAGGGACTGAAGACACTCGATGG-- 181198
                                  ivi      i   i v i iv     i?v   ?i vi    --
  rnd-1_family-        585 TTTGGTGCTCAAGTGTCGCCGTCGGAGCGGACTANTGACNTTGAATGGGT 634

  scaffold48|si     181199 TACACCAATCTTCTTGCATGAATGGTGCAAACATAAGCGATGGAAAAGGA 181248
                            iv --   ii  i v vi  i   i         v vvi      i   
  rnd-1_family-        635 TGAA--AATTCTCCTTCCCGAGTGGCGCAAACATATGACGTGGAAAGGGA 682

  scaffold48|si     181249 AGAATGCTAAGACATGCAGCT----TCGCTGACGCCATTGCCATTTCTTC 181294
                                   vi v vi   i? ----    vi   vv ii v         
  rnd-1_family-        683 AGAATGCTCGGTCTCGCAANTCTTATCGCGAACGGAACCGGCATTTCTTC 732

  scaffold48|si     181295 AAGCCTGCCTCCAAAATGTCCAACATTACTTTGAATGACCGGTTCTACAA 181344
                                            v       i i    iv  i  i   v  --- 
  rnd-1_family-        733 AAGCCTGCCTCCAAAATCTCCAACACTGCTTTACATAACTGGTGCT---A 779

  scaffold48|si     181345 TAGTGGTCAAGACTTCACTCAGTTGCCTTGGTTGTTGAATTTACTTAATG 181394
                            i   i  i?                 ii vi     vi  i   i    
  rnd-1_family-        780 TGGTGATCGNGACTTCACTCAGTTGCCCCGTCTGTTGCGTTCACTCAATG 829

  scaffold48|si     181395 GGGCACAGCCATTTCAGAAGTAGAACCATCAATCCACTGCACAGTCAGTT 181444
                             i i    v?  v  vi   i   v?     ?    v  v        v
  rnd-1_family-        830 GGACGCAGCANTTGCATGAGTGGAAGNATCAANCCACAGCTCAGTCAGTG 879

  scaffold48|si     181445 GTGGATAGATTGAATGTCTTTCAGTGTGGTCTGGAAAACA 181484
                              i                  i?   i    v    ?  
  rnd-1_family-        880 GTGAATAGATTGAATGTCTTTCGNTGTAGTCTTGAAANCA 919

Matrix = 20p43g.matrix
Kimura (with divCpGMod) = 20.73
Transitions / transversions = 1.20 (77/64)
Gap_init rate = 0.04 (27 / 738), avg. gap size = 2.52 (68 / 27)


2509 11.42 0.00 1.36 scaffold48|size790669 181495 181867 (609361) rnd-1_family-707#Unknown 1300 1667 (0) m_b906s001i31 145449

  scaffold48|si     181495 CCCATGGTCTGGAATCCCTGCTTGTCTGCTGAGGAACAGAGGGAGATTGG 181544
                             ?     i   i    i v v                         i  
  rnd-1_family-       1300 CCNATGGTTTGGGATCCTTCCGTGTCTGCTGAGGAACAGAGGGAGATCGG 1349

  scaffold48|si     181545 TTTGAATTTCATTTCCAGATTGGAGTTCTGTGGGCTATCTTGGATTGATT 181594
                           i        ii       ii              i  i  v  i      
  rnd-1_family-       1350 CTTGAATTTTGTTTCCAGGCTGGAGTTCTGTGGGTTACCTGGGGTTGATT 1399

  scaffold48|si     181595 CAATGTTTCAGTTCCCTTCTCCCGAGTCTACATTAAATACGGCTGTTCAT 181644
                                            v  i  v       iv v   ---         
  rnd-1_family-       1400 CAATGTTTCAGTTCCCTACTTCCCAGTCTACGGTTAAT---GCTGTTCAT 1446

  scaffold48|si     181645 GAATCACTGGATGATGTCTGGCATAATATCATCTATGTCCATGCATTGGC 181694
                                i               v  i  ?      --    ?   i    i
  rnd-1_family-       1447 GAATCGCTGGATGATGTCTGGGATGATNTCATCT--GTCCNTGCGTTGGT 1494

  scaffold48|si     181695 ACAGAGGATAATGCCAATCTCTCTGGTCCATAGAGGGAACTGCTAACTTG 181744
                             v     ?  i  ?              vi   i       i i     
  rnd-1_family-       1495 ACCGAGGANAACGCNAATCTCTCTGGTCCTCAGAAGGAACTGTTGACTTG 1544

  scaffold48|si     181745 GCATTGGAAAGTTGGAGTTAGTATGGGTCGAATACAGAAGATGATGAGGG 181794
                                     v ?  ?   i i   v ?     ?   i        ?   
  rnd-1_family-       1545 GCATTGGAAACTNGGNGTTGGCATGCGNCGAATNCAGGAGATGATGNGGG 1594

  scaffold48|si     181795 AGAACAAGGCAGTTGATGACGATGGTCGCGAAACTATATTACCTCCTGTC 181844
                                     v              ?        i  ?i           
  rnd-1_family-       1595 AGAACAAGGCCGTTGATGACGATGGNCGCGAAACCATNCTACCTCCTGTC 1644

  scaffold48|si     181845 ATCCCTCCTAAGGTTGCATCCAC 181867
                                       v          
  rnd-1_family-       1645 ATCCCTCCTAAGTTTGCATCCAC 1667

Matrix = 20p43g.matrix
Kimura (with divCpGMod) = 11.45
Transitions / transversions = 2.00 (28/14)
Gap_init rate = 0.01 (5 / 372), avg. gap size = 1.00 (5 / 5)


408 35.36 4.25 4.48 scaffold48|size790669 182310 182756 (608472) scaffold75|size1059443_(dbseq-nr_397)_[732428,740969]#LTR/Copia 5206 5651 (2891) m_b906s001i32 145450

  scaffold48|si     182310 GCTTCTATGGTGTAGGCGCAAAGCATCAAAACTTGATTGCTGAGAGGGCA 182359
                                vi      v     vv v  i      vv i i  i  iv v  v
  scaffold75|si       5206 GCTTCAGTGGTGTTGGCGCTCATCACCAAAACGGGGTCGCCGAACGCGCC 5255

  scaffold48|si     182360 ATTCAAACAATCATGTGTATGGCTTGCACTTTCATCGTCCATGTCTCTCT 182409
                             i     vi   ivvii     ii ii  vv   vv v    i v    
  scaffold75|si       5256 ATCCAAACCGTCACCAACATGGCCCGTGCTAACATGCTACATGCCACTCT 5305

  scaffold48|si     182410 TCATTGGTCTGAAAGAGGTGTTGATGATTT--GGCTTTGTTGGGACTTGC 182457
                           i      i     v vvviv iiv   ii --   i --------  i  
  scaffold75|si       5306 CCATTGGCCTGAACGCTCCTTCATTGACCTATGGCCT--------CTCGC 5347

  scaffold48|si     182458 AGTCAAACATGAAGCTTGG---CACTACAATTGTATCTCAA-ACAGCACA 182503
                           vi v  vi   v  ii   ---i  v    viv -i     - ii  i i
  scaffold75|si       5348 CATGAACTATGCAGTCTGGGTGTACAACAAACTT-CCTCAACATGGCGCG 5396

  scaffold48|si     182504 TCAGGACTT-CCTCTGGAG--CTTCTTACCAAGATGAAAGCTGTTCATAG 182550
                           ---  v   -  i   i  --  ii  v  iii  v  i--      i- 
  scaffold75|si       5397 ---GGTCTTTCCCCTGAAGAACTCTTTTCCGGAATCAAG--TGTTCAC-G 5440

  scaffold48|si     182551 A---GACTTACTTTGGTCACATGTATGGAGATGCCCCGTGT--GTCCCTG 182595
                            ---i ii v iii vv v     v vvi v        v --    i  
  scaffold75|si       5441 ATCCAATCTCCCCCGTGCTCATGTCTTTGGCTGCCCCGTCTACGTCCTTG 5490

  scaffold48|si     182596 ATCCAAAACTCCAAGATGGAAAGAAGGTACCCAAGTGAAACTTCTGTTTG 182645
                                viv  v  i           ii v     i  ii vvv i  vii
  scaffold75|si       5491 ATCCACGTCTACAGGATGGAAAGAAAATCCCCAAATGGGAGAGCCGTGCA 5540

  scaffold48|si     182646 CGCCTTGGGCAGTTTT-TAGGATGCTCTGGTGAACACTCATCTCTTGTTG 182694
                               -vi    vi   - v  v v   vvviv v  i  iv  iii   v
  scaffold75|si       5541 CGCC-AAGGCATCTTTGTTGGTTTCTCACCCCATCATTCGACTTCCGTTC 5589

  scaffold48|si     182695 CC--AATGTTCAATGCC--TATCCACCAGTTTTGTGTCTCCTCAGTTTCA 182740
                             --v  vi v   v i--  i   v  vv  ----  v  v     i  
  scaffold75|si       5590 CCCTCATCCTGAATCCTCGTACCCAACACATT----TCACCGCAGTTCCA 5635

  scaffold48|si     182741 TGTTGTTTTTGATGAT 182756
                              ii i         
  scaffold75|si       5636 TGTCATCTTTGATGAT 5651

Matrix = 20p43g.matrix
Kimura (with divCpGMod) = 42.90
Transitions / transversions = 1.07 (78/73)
Gap_init rate = 0.07 (30 / 446), avg. gap size = 1.30 (39 / 30)


1987 19.20 0.57 0.00 scaffold48|size790669 182757 183105 (608123) rnd-1_family-1179#Unknown 1 351 (0) m_b906s001i33 145451

  scaffold48|si     182757 TTGTTTCAAATGGTGTTTAGCTCCGGAAAGGGTGATGTCTTCATGGATAG 182806
                                     i?     i     i  ?? v i     i   vi    iiv
  rnd-1_family-          1 TTGTTTCAAACNGTGTTCAGCTCTGGNNACGATGATGCCTTGGTGGACGC 50

  scaffold48|si     182807 GATCTGTAATGAGCTCTTCAAGTACAATATGGATCTTTATGCTGAGGACG 182856
                                 i  i  v  i  ii        ?v    v i     i       
  rnd-1_family-         51 GATCTGCAACGACCTTTTTGAGTACAATNGGGATGTCTATGCCGAGGACG 100

  scaffold48|si     182857 AATTTGACTCTGTTGGAAATCTTGTGTATCACTCTCTCCCATTAGAGGAA 182906
                            i     i  i i   ?        v    i i   iv  ?  i  v   
  rnd-1_family-        101 AGTTTGATTCCGCTGGNAATCTTGTTTATCGCCCTCCACCNTTGGATGAA 150

  scaffold48|si     182907 GTTTTGTTGGATGAATCTGAGCAAAGAGATAGGTGTTATTGTCTTTGTCG 182956
                               v         i       i      iv ii vv  i ?   i    
  rnd-1_family-        151 GTTTGGTTGGATGAGTCTGAGCGAAGAGACCGACGGGATCGNCTTCGTCG 200

  scaffold48|si     182957 CCAGAGGGAGATCACTGAAGAGAGGGAGCAATCTAAGCACGTACAACTCC 183006
                                                        ii  i    i v v ivv i 
  rnd-1_family-        201 CCAGAGGGAGATCACTGAAGAGAGGGAGCGGTCCAAGCGCCTTCGTATTC 250

  scaffold48|si     183007 CTGCTCCAACCTTGCCTCCCAATGA--TAACAACAATGATGATGATGGAA 183054
                                  ?    i       iii  --i    vii             v 
  rnd-1_family-        251 CTGCTCCNACCTCGCCTCCCGGCGAACCAACACTGATGATGATGATGGCA 300

  scaffold48|si     183055 ATGATCAACAACCACCTTTGATGGTTGTGTCTGATTCCGATGATGATGCT 183104
                                 i         i           v     i  ?          v 
  rnd-1_family-        301 ATGATCGACAACCACCCTTGATGGTTGTTTCTGACTCNGATGATGATGAT 350

  scaffold48|si     183105 T 183105
                            
  rnd-1_family-        351 T 351

Matrix = 20p43g.matrix
Kimura (with divCpGMod) = 17.48
Transitions / transversions = 2.19 (46/21)
Gap_init rate = 0.00 (1 / 348), avg. gap size = 2.00 (2 / 1)


3639 12.28 0.19 0.00 scaffold48|size790669 183131 183651 (607577) rnd-1_family-1103#Unknown 1 522 (0) m_b906s001i34 145452

  scaffold48|si     183131 ATCTACCTGTGAGTCCATTGCTCC-TCACATCAAGAGGGGGACATCCACC 183179
                               i? v                -              i  v      v
  rnd-1_family-          1 ATCTGNCGGTGAGTCCATTGCTCCATCACATCAAGAGGGAGAAATCCACG 50

  scaffold48|si     183180 CATCAGGTGGAAATCTTAGTGTTGAGGAAGAACATGTTGATTTTGAGCCA 183229
                             ?        i     i                               i
  rnd-1_family-         51 CANCAGGTGGAGATCTTGGTGTTGAGGAAGAACATGTTGATTTTGAGCCG 100

  scaffold48|si     183230 CCGCAAAATGATGTTGAGTCACCCAGACCAAGGTGTCTAAAGAGGAATTG 183279
                            v    i                   v       i  i  i ?     i 
  rnd-1_family-        101 CAGCAAGATGATGTTGAGTCACCCAGTCCAAGGTATCCAAGGNGGAATCG 150

  scaffold48|si     183280 ACGAAAGAAAGACCCTCTGGCCATTGACTTCAAGAACAAGTGTTACAATG 183329
                              i     i  ?  ?  i i          i       ii ii      
  rnd-1_family-        151 ACGGAAGAAGGANCCNCTAGTCATTGACTTCGAGAACAAACGCCACAATG 200

  scaffold48|si     183330 TCTTTGTATGCTCCAAGAACCAGGATATTCCAGTCAGAGCCTACAAGTGT 183379
                                             i  i   ii    ?                  
  rnd-1_family-        201 TCTTTGTATGCTCCAAGAGCCGGGACGTTCCNGTCAGAGCCTACAAGTGT 250

  scaffold48|si     183380 GTAGTTGCTCGAAAGCGAATGAAGTATTGCCGACAAGTTAAGCAATGGAT 183429
                            i         ?   v i         i i ii i ?        i    
  rnd-1_family-        251 GCAGTTGCTCGNAAGAGGATGAAGTATCGTCAGCGANTTAAGCAACGGAT 300

  scaffold48|si     183430 GGAAGAAGCTGATAGATTGCTGAACATGATGGAGTTGAGGGCTGATGTTC 183479
                                  v        ?        ii       i      v        
  rnd-1_family-        301 GGAAGAATCTGATAGANTGCTGAACGCGATGGAGCTGAGGGATGATGTTC 350

  scaffold48|si     183480 TCACAGTTGAGGAGTTATTAGAGAGTCCTTTGAGCAGTTTTATCACTTTG 183529
                           ii        i     i  i  ?      i  vviv    i   ? ?  ?
  rnd-1_family-        351 CTACAGTTGAAGAGTTGTTGGANAGTCCTCTGTCTCGTTTCATCNCNTTN 400

  scaffold48|si     183530 GCTGCAAACAGTTATGGATATCCTGGTACTACCCAAGAATTGACTGTCAA 183579
                                        i       v    v  ?             i      
  rnd-1_family-        401 GCTGCAAACAGTTGTGGATATACTGGAACNACCCAAGAATTGATTGTCAA 450

  scaffold48|si     183580 TTGGGTCCATCCACTGTTCTTAAAGGCCAAAGCTGAAGCCTCCAAGACTG 183629
                                        i     i ?        i        ?      i v 
  rnd-1_family-        451 TTGGGTCCATCCATTGTTCCTNAAGGCCAAGGCTGAAGCNTCCAAGGCAG 500

  scaffold48|si     183630 ACAATTCCAACTGGTGGGAAGC 183651
                            i   i                
  rnd-1_family-        501 ATAATCCCAACTGGTGGGAAGC 522

Matrix = 20p43g.matrix
Kimura (with divCpGMod) = 11.72
Transitions / transversions = 3.57 (50/14)
Gap_init rate = 0.00 (1 / 520), avg. gap size = 1.00 (1 / 1)


3164 11.06 0.00 0.00 scaffold48|size790669 183324 183757 (607471) rnd-1_family-1011#LTR/Copia 1 434 (0) m_b906s001i35 145453

  scaffold48|si     183324 ACAATGTCTTTGTATGCTCCAAGAACCAGGATATTCCAGTCAGAGCCTAC 183373
                                                   i  i   ii    ?            
  rnd-1_family-          1 ACAATGTCTTTGTATGCTCCAAGAGCCGGGACGTTCCNGTCAGAGCCTAC 50

  scaffold48|si     183374 AAGTGTGTAGTTGCTCGAAAGCGAATGAAGTATTGCCGACAAGTTAAGCA 183423
                                  i         ?   v i         i i ii i ?       
  rnd-1_family-         51 AAGTGTGCAGTTGCTCGNAAGAGGATGAAGTATCGTCAGCGANTTAAGCA 100

  scaffold48|si     183424 ATGGATGGAAGAAGCTGATAGATTGCTGAACATGATGGAGTTGAGGGCTG 183473
                            i           v        ?        ii       i      v  
  rnd-1_family-        101 ACGGATGGAAGAATCTGATAGANTGCTGAACGCGATGGAGCTGAGGGATG 150

  scaffold48|si     183474 ATGTTCTCACAGTTGAGGAGTTATTAGAGAGTCCTTTGAGCAGTTTTATC 183523
                                 ii        i     i  i  ?      i  ?viv    i   
  rnd-1_family-        151 ATGTTCCTACAGTTGAAGAGTTGTTGGANAGTCCTCTGNCTCGTTTCATC 200

  scaffold48|si     183524 ACTTTGGCTGCAAACAGTTATGGATATCCTGGTACTACCCAAGAATTGAC 183573
                           ? ?  ?             i       v    v  ?             i
  rnd-1_family-        201 NCNTTNGCTGCAAACAGTTGTGGATATACTGGAACNACCCAAGAATTGAT 250

  scaffold48|si     183574 TGTCAATTGGGTCCATCCACTGTTCTTAAAGGCCAAAGCTGAAGCCTCCA 183623
                                              i     i ?        i        ?    
  rnd-1_family-        251 TGTCAATTGGGTCCATCCATTGTTCCTNAAGGCCAAGGCTGAAGCNTCCA 300

  scaffold48|si     183624 AGACTGACAATTCCAACTGGTGGGAAGCAATGAAGAGTCCTTTTGCCGAC 183673
                             i v  i   i                                      
  rnd-1_family-        301 AGGCAGATAATCCCAACTGGTGGGAAGCAATGAAGAGTCCTTTTGCCGAC 350

  scaffold48|si     183674 AAATACTGGAAGGTTGCTGTCAAAGAAATCGAGACATTGAAAAAAATGGG 183723
                           i            i               i         i i  i     
  rnd-1_family-        351 GAATACTGGAAGGCTGCTGTCAAAGAAATTGAGACATTGGAGAAGATGGG 400

  scaffold48|si     183724 TGTTTGGGAAGTAGTCAACCATCCAGAGGGAGCT 183757
                              i     ?      i   i             
  rnd-1_family-        401 TGTCTGGGANGTAGTCGACCGTCCAGAGGGAGCT 434

Matrix = 20p43g.matrix
Kimura (with divCpGMod) = 10.03
Transitions / transversions = 5.00 (40/8)
Gap_init rate = 0.00 (0 / 433), avg. gap size = 0.0 (0 / 0)

600 32.28 5.05 4.09 scaffold48|size790669 183584 184019 (607209) scaffold157|size495311_(dbseq-nr_565)_[143998,152670]#LTR/Copia 6618 7057 (1616) m_b906s001i36 145453

  scaffold48|si     183584 GTCCATCCAC-TGTTCTTAAAGGCCAAAGCTGAAGCCTCCAAGACTG--- 183629
                                v  v - i i   iv  - i   v   --- iv    v    ---
  scaffold157|s       6618 GTCCAGCCCCATATCCTTGCAG-CTAAATCTG---CTACCAACACTGCCG 6663

  scaffold48|si     183630 ACAATTCCAACTGGTGGG-AAGCAATGAAGAGTCCTTTTGCCGACAAATA 183678
                                i   v  i-   v- i  v  v  v  i  viv   i  v    i
  scaffold157|s       6664 ACAATCCCACCTA-TGGTCAGGCCATCAACAGCCCACATGCTGAAAAATG 6712

  scaffold48|si     183679 CTGGAAGGTTGCTGTCAAA---GAAATCGAGACA-TTGAAAAAAATGGGT 183724
                           v   i   ---  i vi  ---  iv  iv   i-      ivi  vv i
  scaffold157|s       6713 GTGGGAGG---CTATGGAATCGGAGCTCACGACGCTTGAAAGTGATCTGC 6759

  scaffold48|si     183725 --GTTTGGGAAGTAGTCAACCAT---CCAGAGGGAGCTAATGTGATCAAC 183769
                           -- i      iv i  ivv  i ---   v-  iv  --    vv ivv 
  scaffold157|s       6760 AGGCTTGGGAGCTGGTTCCCCGTGAACCAT-GGATGC--ATGTCCTTCCC 6806

  scaffold48|si     183770 TCTACCTGGGCATTCAGGATCAAATGCTTTCCAGATGGTCTCATCAAGAA 183819
                            v   v     v   v iv    ii i      i     i vii      
  scaffold157|s       6807 TGTACATGGGCTTTCCGACTCAAGCGTTTTCCAAATGGTTTAGCCAAGAA 6856

  scaffold48|si     183820 ATTCAAGGCTCGCGTTTGTGTTTGTGGTGACCATCAAGTTCATGGCATTG 183869
                           i      - v   v i  ii ii        viv  ii iv v  vi   
  scaffold157|s       6857 GTTCAAG-CGCGCTTCTGCATCCGTGGTGACAGGCAGATCGAAGGAGTTG 6905

  scaffold48|si     183870 ACTTCTTTGAGACTTATGCTCCAGTTGTTCAGTGGACGACAGTTTGATTG 183919
                            i        i  i iv  v  i     v  i     v  v  vi v iv
  scaffold157|s       6906 ATTTCTTTGAAACCTGGGCACCGGTTGTACAATGGACCACTGTGCGCTCT 6955

  scaffold48|si     183920 ATGTTAATCTTGGAAGTTTCACTTGGTTTGAA---G---TCCAAACAAGG 183963
                                ii i  ---  i v i ---  v    --- ---  iivv  i v
  scaffold157|s       6956 ATGTTGGTTTT---AGCTACGC---GTATGAACATGGTTTCTGCCCAGGC 6999

  scaffold48|si     183964 TGAC--TACCGCTGCCTTTGTCCATGCTGATGTTGAAGAAGGAGAGAACA 184011
                               --   v        i  i      vv v   iivv  ii  iv   
  scaffold157|s       7000 TGACATTACGGCTGCCTTCGTTCATGCTCCTCTTGGGCCAGAGGAACACA 7049

  scaffold48|si     184012 TCTTTGTG 184019
                            v v    
  scaffold157|s       7050 TATATGTG 7057

Matrix = 20p43g.matrix
Kimura (with divCpGMod) = 39.36
Transitions / transversions = 1.08 (70/65)
Gap_init rate = 0.06 (28 / 435), avg. gap size = 1.43 (40 / 28)

596 30.13 3.68 4.32 scaffold48|size790669 183772 184097 (607131) scaffold75|size1059443_(dbseq-nr_397)_[732428,740969]#LTR/Copia 6665 6988 (1554) m_b906s001i37 145453

  scaffold48|si     183772 TACCTGGGCATTCAGGATCAAATGCTTTCCAGATGGTCTCATCAAGAAAT 183821
                              i     v   v vv    ii    i   i    vi viiv       
  scaffold75|si       6665 TACTTGGGCCTTCCGCCTCAAGCGCTTCCCAAATGGATTGGCAAAGAAAT 6714

  scaffold48|si     183822 TCAAGGCTCGCGTTTGTGTTTGTGGTGACCAT-CAAGTTCATGGCATTGA 183870
                               i  iv vv i   i vi       -   -  ii  v v  ii    
  scaffold75|si       6715 TCAAAGCCAGGTTCTGTATACGTGGTGA-CATGCAGATTGAAGGTGTTGA 6763

  scaffold48|si     183871 CTTCTTTGAGACTTATGCTCCAGTTGTTCAGTGGACGACAGTTTGATTGA 183920
                                 i       iv  v        i  i     v  v  vi v iv 
  scaffold75|si       6764 CTTCTTCGAGACTTGGGCACCAGTTGTCCAATGGACCACCGTGCGCTCCA 6813

  scaffold48|si     183921 TGTTAATCTTGG----AAGTTTC-ACTTGGTTTGAAGTCCAAACAAGGTG 183965
                             v i       ----vv ii  -  i v   -----   ivv  i vi 
  scaffold75|si       6814 TGATGATCTTGGCCACCCGCCTCAACCTTGTT-----TCCGCTCAGGCCG 6858

  scaffold48|si     183966 AC--TACCGCTGCCTTTGTCCATGCTGATGTTGAAGAAGGAGAGAACATC 184013
                             --i  i  i     i  v      vviv   ivvv  iv   --    
  scaffold75|si       6859 ACATCACTGCCGCCTTCGTGCATGCTCCCCTTGGTCCAGACGAG--CATC 6906

  scaffold48|si     184014 TTTGTGGAGATGCCTGATGCCTGGTGGCTTTGGAAAGCAA-GGAAA---G 184059
                              i  ---- v v v -i    v   -   vv  v ii -  v  ---i
  scaffold75|si       6907 TTTATG----TCCATCA-ACCTGCTGG-TTTCCAACGTGATGGTAACCTA 6950

  scaffold48|si     184060 GTTATAAAACTCAAGACAATGCTGTATGGTTTACGCCA 184097
                              v v          v vi v i      i v     
  scaffold75|si       6951 GTTCTCAAACTCAAGAAATCGGTATATGGTCTTCGCCA 6988

Matrix = 20p43g.matrix
Kimura (with divCpGMod) = 34.44
Transitions / transversions = 0.92 (45/49)
Gap_init rate = 0.06 (20 / 325), avg. gap size = 1.30 (26 / 20)


2252 12.35 1.76 0.00 scaffold48|size790669 184098 184437 (606791) rnd-1_family-407#LTR/Copia 1802 2147 (97) m_b906s001i38 145454

  scaffold48|si     184098 AAGCCCGATAGCATTCTGGCTTTACCTCACCAAGAAAATGAACCTATGTG 184147
                                   vi           i         i    i           i 
  rnd-1_family-       1802 AAGCCCGAGGGCATTCTGGCTCTACCTCACCGAGAAGATGAACCTATGCG 1851

  scaffold48|si     184148 GTATGGAACATTCAACACTTGATCCTTGTCTTTTCATTGGCAAAATA-TT 184196
                            i        v                 i            i i v - i
  rnd-1_family-       1852 GCATGGAACAGTCAACACTTGATCCTTGCCTTTTCATTGGCGAGAAAGTC 1901

  scaffold48|si     184197 ATTTGCATTTGTTATGTGGACAATTTCATCTTCTGGGCAAGGGATGAGGC 184246
                             ?                 ii i  v             v         
  rnd-1_family-       1902 ATNTGCATTTGTTATGTGGATGACTTGATCTTCTGGGCAATGGATGAGGC 1951

  scaffold48|si     184247 TGACATAGACACTTTGGCAAGTCAACTGATTGCTGTTGGTGTCT---TCA 184293
                           i     v  ii ?i    i i          v   i        --- ?i
  rnd-1_family-       1952 CGACATCGATGCNCTGGCGAATCAACTGATTTCTGCTGGTGTCTCGCTNG 2001

  scaffold48|si     184294 AG-AAGAGAGTGATGCCACTGGGTTCCTTGGAGTCAGGA-TGGAGACTGA 184341
                             - i           ?i    i              i -      i   
  rnd-1_family-       2002 AGCAGGAGAGTGATGCNGCTGGATTCCTTGGAGTCAGAAATGGAGATTGA 2051

  scaffold48|si     184342 TTAGGCTGCTGGTTCGATGGAGATGAAGCAGACTGGTTGGATTGATTGGG 184391
                            i    vi    ? i       ?               v       ?   
  rnd-1_family-       2052 TCAGGCAACTGGNTTGATGGAGNTGAAGCAGACTGGTTTGATTGATNGGG 2101

  scaffold48|si     184392 TGATAAAAACCCTTGGTTTGGATCTCGAAACAACCTCAGGGAAGTT 184437
                               ?i    i            ? i i                  
  rnd-1_family-       2102 TGATNGAAACTCTTGGTTTGGATNTTGGAACAACCTCAGGGAAGTT 2147

Matrix = 20p43g.matrix
Kimura (with divCpGMod) = 12.52
Transitions / transversions = 3.67 (33/9)
Gap_init rate = 0.01 (4 / 339), avg. gap size = 1.50 (6 / 4)


792 34.86 4.30 3.71 scaffold48|size790669 184466 185162 (606066) scaffold5|size2025720_(dbseq-nr_679)_[1055228,1063854]#LTR/Copia 7402 8102 (525) m_b906s001i39 145455

  scaffold48|si     184466 AAGGATGCTGATGGTGAACCTGAGTTGGGCAAGTTTAGCTACAGCAGTGT 184515
                             i            ivv  v vv i   v  v  i ii   iviiv   
  scaffold5|siz       7402 AAAGATGCTGATGGTACCCCGGCCTCGGGAAATTTCAATTACGCTGCTGT 7451

  scaffold48|si     184516 TGTTGGAATGATCCTGTACTTGGCCAGGCATACCAGACCGGACATTGCCT 184565
                           v     v   v           ivii i  i  iv i  v        i 
  scaffold5|siz       7452 GGTTGGCATGCTCCTGTACTTGAGTGGACACACTCGGCCTGACATTGCTT 7501

  scaffold48|si     184566 ATGCTGTCAACCGTTGGGCAAGATATATGTTCTGCCCAAAGAAATCTCAC 184615
                           vi  i   v i iv  v  vv i  i iv   viv  v v viviv    
  scaffold5|siz       7502 TCGCCGTCCATCAATGTGCTCGGTACACCTTCAAGCCTACGCGTCGTCAC 7551

  scaffold48|si     184616 AATTAGGCTCTCAAAAGGAATGGTTGATATCTGAAGGCAACTGGTAATCA 184665
                           i vivv  i  ivvvv i v   vi v     v    v    ivvi  v 
  scaffold5|siz       7552 GAACTCGCCCTTCTTCGAATTGGGCGTTATCTCAAGGGAACTATGGATAA 7601

  scaffold48|si     184666 TGACCTTGT-GTTGAATCCATCTAAGTTGTTGA-----AGGTTGACTGCT 184709
                           v ii  vi -    --- --  v   -  vi  -----iv  v     i 
  scaffold5|siz       7602 AGGTCTAATCGTTG---C--TCAAAG-TGACGACCCTTGTGTAGACTGTT 7645

  scaffold48|si     184710 ATCCTGATGCAGACTTTGCTGGATTGTATGGCCATGAGAATCCAAGTGAT 184759
                                     v     i  i  v        i      i  viiviv   
  scaffold5|siz       7646 ATCCTGATGCTGACTTCGCCGGCTTGTATGGTCATGAGGATGTGTAAGAT 7695

  scaffold48|si     184760 CCTTCCTGTGTCAAGAGTAGAACTGGATTTGTCATTACTTTTGCCTACTG 184809
                              iv     iivi   iv v  v    v v    i  vvivv  v i  
  scaffold5|siz       7696 CCTCACTGTGCTTGGAGCCGCACAGGATATCTCATCACAGCATCCAATTG 7745

  scaffold48|si     184810 TCCAGTCCTTTGGCAATCCAAATTGCAAACTGCGACTGCACTCTCTACGA 184859
                           i     v  i   v i  ivivi v  i  i v  iii    v  i  v 
  scaffold5|siz       7746 CCCAGTGCTCTGGAAGTCTTGCCTCCAGACCGAGATCACACTGTCCACCA 7795

  scaffold48|si     184860 TGGAAGCGGAGATTGTAGCACTTGCTCACAG-TTGTCGGGAACTTTTCCT 184908
                               i  v   vv   v  v   i-v   v -i  ivi   v  i    i
  scaffold5|siz       7796 TGGAGGCCGAGTATGTTGCTCTTA-GCACTGCCTGCAAGGATCTCTTCCC 7844

  scaffold48|si     184909 TATCATGGACATGGTCTCTATGTTGGGAGGAAAGGTTGGTCTACCAGTGA 184958
                            v ii v   v  i    iiv i vi vi  ivv  v  i  vvvv  v 
  scaffold5|siz       7845 TCTTGTCGACTTGATCTCCGAGCTTAGCAGAGCTGTAGGCCTTGATGTCA 7894

  scaffold48|si     184959 GCATTG---CCACCATGAATGTCTCCATCCATGGAGATAATGCTGGAG-- 185003
                           i i v ---   v    v     vvvi v  i ii       i     --
  scaffold5|siz       7895 ACGTGGTGCCCAACATGCATGTCAAAGTGCACGAGGATAATGTTGGAGCT 7944

  scaffold48|si     185004 ----CACTGTGTTGGCAGAGACTCTC------TCACCTCAGTTTACAACA 185043
                           ----    -  i     vi  vi   ------ v   i --- i  vv  
  scaffold5|siz       7945 CTCACACT-TGCTGGCATGGAACCTCGGCGTATGACCCC---TCACTCCA 7990

  scaffold48|si     185044 AGGAGCAAACACTATGCCATCAAG-ACTATTTGGTTCCGACAGCA----- 185087
                             -------     i  v      -  i -i     iv iv    -----
  scaffold5|siz       7991 AG-------CACTACGCAATCAAGTACCA-CTGGTTTAGGGAGCACGTCC 8032

  scaffold48|si     185088 --GATTGTCATGAGGAAGATCAAGTTGCTCAAGATTGACACAGTGGAGCA 185135
                           -- v i   ------i  v  - vi v  v         v vv vi v  
  scaffold5|siz       8033 ACGCTCGTC------GAGTTC-ATCTCCTGAAGATTGACTCTCTCAACCA 8075

  scaffold48|si     185136 GCTGGGGGATTTGTTTACCAAAGGGCT 185162
                            i    v   v    i  v        
  scaffold5|siz       8076 GTTGGGTGATATGTTCACAAAAGGGCT 8102

Matrix = 20p43g.matrix
Kimura (with divCpGMod) = 42.68
Transitions / transversions = 0.86 (108/126)
Gap_init rate = 0.05 (36 / 696), avg. gap size = 1.56 (56 / 36)


2281 5.73 0.00 0.00 scaffold48|size790669 185219 185497 (605731) genome_12_19122#DNA 1 279 (0) m_b906s001i40 145456

  scaffold48|si     185219 AAGACTGTACAACCTAATTTGTGCGGATCTGATTTTCCCGCCAAAATTTT 185268
                                    v                                     i  
  genome_12_191          1 AAGACTGTAAAACCTAATTTGTGCGGATCTGATTTTCCCGCCAAAATCTT 50

  scaffold48|si     185269 CATTGCATTATATCCAATTTTGGGCCTGGAGGACGAAAACCATGATTTCA 185318
                           v                         v             v     i   
  genome_12_191         51 AATTGCATTATATCCAATTTTGGGCCAGGAGGACGAAAACAATGATCTCA 100

  scaffold48|si     185319 TTCATATCTGTCATGGTGCACATCGTTAAAACACGAGAAAGTTCAGCTTT 185368
                                      vi       i             i               
  genome_12_191        101 TTCATATCTGTGGTGGTGCATATCGTTAAAACACAAGAAAGTTCAGCTTT 150

  scaffold48|si     185369 TCAACGGTTGTATTCACACCAATGTCGGCCAATCGCAAGAAAAGTTACTA 185418
                                               vv              v             
  genome_12_191        151 TCAACGGTTGTATTCACACCTCTGTCGGCCAATCGCCAGAAAAGTTACTA 200

  scaffold48|si     185419 CAATTCAAAATATCTGGATACAAGTTGCGTCCAGCTTCCTTGCAAAATCA 185468
                                                     ii         i            
  genome_12_191        201 CAATTCAAAATATCTGGATACAAGTTATGTCCAGCTTTCTTGCAAAATCA 250

  scaffold48|si     185469 GATCCGCACAAATTAGGTTGTACAGTCTT 185497
                                                        
  genome_12_191        251 GATCCGCACAAATTAGGTTGTACAGTCTT 279

Matrix = 20p43g.matrix
Kimura (with divCpGMod) = 5.97
Transitions / transversions = 1.00 (8/8)
Gap_init rate = 0.00 (0 / 278), avg. gap size = 0.0 (0 / 0)


1790 12.40 7.74 11.82 scaffold48|size790669 185532 185970 (605258) rnd-1_family-747#Unknown 6 428 (1) m_b906s001i41 145457

  scaffold48|si     185532 CGTGCGATTGCTCAAGGCTGTTTGATCGCTCGAAATTGTGTGATGCTGGT 185581
                                   i ??          i          i  i   i   - vi  
  rnd-1_family-          6 CGTGCGATCGNNCAAGGCTGTTCGATCGCTCGAGATCGTGCGAT-CGAGT 54

  scaffold48|si     185582 GAT-----TTGTGCCACTTACACGTGACACAATGGTTGTCGTGTTCTTGT 185626
                              ----- i       i i          iv  i            i  
  rnd-1_family-         55 GATCGTGATCGTGCCACCTGCACGTGACACGTTGATTGTCGTGTTCTCGT 104

  scaffold48|si     185627 ---------GTT------TTTAGTACAGCCAGTCGTGCTGACAACTAGCT 185661
                           ---------   ------                   i ?  i       
  rnd-1_family-        105 TTTTGCCGTGTTCTTTTTTTTAGTACAGCCAGTCGTGTTNACGACTAGCT 154

  scaffold48|si     185662 AATATTATTCATGTTTGTGGGACGAGCACGGGGCATGTTTGTGCCACAAA 185711
                            i        i    i         i   i   -----------------
  rnd-1_family-        155 AGTATTATTCGTGTTCGTGGGACGAACACAGGG----------------- 187

  scaffold48|si     185712 AATGGGGCGTATTTGTTGTTGTGTCTGGATATCTCCAAAAT--CTTGACA 185759
                           ------         v?  i     i          i    -- i     
  rnd-1_family-        188 ------GCGTATTTGGNGTCGTGTCCGGATATCTCCGAAATATCCTGACA 231

  scaffold48|si     185760 CAACAAATTTATGATA-TTGTTCATCTATCTAAGTCCAACTGCATGCTCT 185808
                            i  v ?         -  v   i        -    i            
  rnd-1_family-        232 CGACTANTTTATGATAATTTTTCGTCTATCTA-GTCCGACTGCATGCTCT 280

  scaffold48|si     185809 TTCAGGAACAGAGCAGCAC--TAAGAGAGAACTTTTTAAATCATAATTTA 185856
                                              -- i   v                -------
  rnd-1_family-        281 TTCAGGAACAGAGCAGCACTTTGAGATAGAACTTTTTAAATCA------- 323

  scaffold48|si     185857 ATTTAATTTTCAGATTATCACACCAAAACCAATTGAACAAC--ACAGCAC 185904
                           ---                  vii-- vi v?         --   v v 
  rnd-1_family-        324 ---TAATTTTCAGATTATCACTTT--ATTCTNTTGAACAACCGACATCCC 368

  scaffold48|si     185905 CTACAGCATAAAAGTCTACAAG-AATAT--TTG-TACTTGTTAGTCAAGA 185950
                             i -----?         iv - v   --   -   vi       ----
  rnd-1_family-        369 CTGC-----NAAAGTCTACGTGCACTATAATTGCTACACGTTAGTC---- 409

  scaffold48|si     185951 CACACAT---ACACACTTCCTAG 185970
                           ----   ---  v          
  rnd-1_family-        410 ----CATTTCACCCACTTCCTAG 428

Matrix = 20p43g.matrix
Kimura (with divCpGMod) = 8.85
Transitions / transversions = 2.20 (33/15)
Gap_init rate = 0.14 (61 / 438), avg. gap size = 1.38 (84 / 61)


1452 14.16 10.50 8.94 scaffold48|size790669 185972 186390 (604838) rnd-5_family-1816#Unknown 222 646 (73) m_b906s001i42 145458

  scaffold48|si     185972 GAGACTGCAACCCCTCTAGTGTTACTGCTGGTGCAAGCAAGTGTTTTGTT 186021
                               v    --   i    v i i               i    v    v
  rnd-5_family-        222 GAGAGTGCA--CCCCCTAGAGCTGCTGCTGGTGCAAGCAGGTGTGTTGTA 269

  scaffold48|si     186022 GGTATTGTATGGTATTGTACCATACAATACTGTAGGTATATAAGTAGTAT 186071
                               i-----               v        ?----    ----   
  rnd-5_family-        270 GGTAC-----GGTATTGTACCATACCATACTGTAN----ATAA----TAT 306

  scaffold48|si     186072 TTTTTGATGTTTGGTT---TTTGTGTTCATATTGTTTTGGTACAGTCACT 186118
                              v      v  i  ---i        i    --     ii        
  rnd-5_family-        307 TTTATGATGTGTGATTATTCTTGTGTTCGTATT--TTTGGCGCAGTCACT 354

  scaffold48|si     186119 TCTCACAGT---------------------------------ACTTATAC 186135
                                i   ---------------------------------        
  rnd-5_family-        355 TCTCATAGTCATGTTTTGGATACCTTAAAATGATGGAATTTTACTTATAC 404

  scaffold48|si     186136 ATAACTATCAAGTGTAGAATATAATATAATATATTATAACGCCGTAATGT 186185
                              v                   -------- i  i   i-------ii 
  rnd-5_family-        405 ATATCTATCAAGTGTAGAATATA--------TGTTGTAAT-------CAT 439

  scaffold48|si     186186 GACGTTAA-GAATAATAAGAGGCCTAGCCAGTGAATGGCGTACTTCTAGG 186234
                                   -?     ?  v    -             i       v i  
  rnd-5_family-        440 GACGTTAACNAATAANAATAGGC-TAGCCAGTGAATGACGTACTTGTGGG 488

  scaffold48|si     186235 ACAGTACTTCTCAAAATTCATACTTTCTTTGTATTTATAGGGTGAATAAA 186284
                               v v       v    i     vv  iv   ? iv      vv    
  rnd-5_family-        489 ACAGGAATTCTCAACATTCGTACTTAATTCCTATNTGGAGGGTGTTTAAA 538

  scaffold48|si     186285 AAA-TGGCAGAACATATATAAAACCAACTGATTTGTAAGT--AAAATAGG 186331
                              -  i   -   -  i ?    ?   v    i  v i --        
  rnd-5_family-        539 AAATTGACAG-ACA-ATGTNAAACNAACGGATTCGTCAATAAAAAATAGG 586

  scaffold48|si     186332 ACCAACAAGCTGTCACCAA--AAACTTCAAAAAACCAACCCTAGAATTGC 186379
                                i             --   v v      --      i-    iii
  rnd-5_family-        587 ACCAATAAGCTGTCACCAAATAAAATACAAAAA--CAACCCC-GAATCAT 633

  scaffold48|si     186380 CACC--AAAACTA 186390
                               --    v  
  rnd-5_family-        634 CACCGTAAAAATA 646

Matrix = 20p43g.matrix
Kimura (with divCpGMod) = 14.25
Transitions / transversions = 1.25 (30/24)
Gap_init rate = 0.11 (45 / 418), avg. gap size = 1.82 (82 / 45)


1239 18.36 3.63 6.19 scaffold48|size790669 186315 186645 (604583) C scaffold170|size558746_(dbseq-nr_246)_[277812,288266]#LTR/Gypsy (8448) 2007 1685 m_b906s001i43 145459

  scaffold48|si     186315 TTTGTAAGTA-AAATAGGACCAACAAGCTGTCACCAAA--AACTTCAAAA 186361
                               v  i  -i      v    v v  vv v      --  v i-- v 
C scaffold170|s       2007 TTTGAAAATATGAATAGGCCCAAAACGCACTAACCAAATGAAATC--ATA 1960

  scaffold48|si     186362 AACCAACCCTAGAATTGCCACCAAAACTAGA-CT-CAACAGGTGATCTTC 186409
                           i i   v v        vv            -  -              -
C scaffold170|s       1959 GATCAAGCGTAGAATTGAAACCAAAACTAGATCTGCAACAGGTGATCTT- 1911

  scaffold48|si     186410 TTGGCGGT----AACTTGTGATTCATAAAACGTCAGTCACAAACTACCAG 186455
                           ---  i  ----    i       ii   vi  v     ii  --  v i
C scaffold170|s       1910 ---GCAGTTTACAACTCGTGATTCGCAAATTGTGAGTCATGAA--ACAAA 1866

  scaffold48|si     186456 TATGCCACCAGTACACTTGGAAGATTATTTT---CATCAAAAACATAGTG 186502
                           i ----    -----  iv      -     --- v     i- v     
C scaffold170|s       1865 CA----ACCA-----CTCCGAAGAT-ATTTTTTGCTTCAAAG-CTTAGTG 1827

  scaffold48|si     186503 TGATAAACAAAATTGTGGCTTCAGCAATGCATAAAAAGTCCAGTAAGCCA 186552
                                   i   v  i     v  i    i      iiv  i    v   
C scaffold170|s       1826 TGATAAACGAAAATGCGGCTTAAGTAATGTATAAAAGAACCGGTAACCCA 1777

  scaffold48|si     186553 TCCATACACTCTTGAAACCTCCTGTAACCTGCCTGTACACTCTGACATTT 186602
                           i  i             i-   v       v  i                
C scaffold170|s       1776 CCCGTACACTCTTGAAAT-TCCGGTAACCTCCCCGTACACTCTGACATTT 1728

  scaffold48|si     186603 TGCCAGTGTACAGGCAGGTTACCGGTGTCTTTTGTTTGCAGTG 186645
                              v       i  v             i   i          
C scaffold170|s       1727 TGCAAGTGTACGGGGAGGTTACCGGTGTTTTTCGTTTGCAGTG 1685

Matrix = 20p43g.matrix
Kimura (with divCpGMod) = 17.68
Transitions / transversions = 1.11 (30/27)
Gap_init rate = 0.08 (26 / 330), avg. gap size = 1.23 (32 / 26)


411 20.55 0.00 0.00 scaffold48|size790669 186646 186718 (604510) C rnd-5_family-2837#Unknown (487) 73 1 m_b906s001i44 145460

  scaffold48|si     186646 ATTGCCTGCCACAAAGTTTGCAGGAGTACTGACCTCACAAAGCCACTATC 186695
                                vi i      i    i        i   i    i      ii  v
C rnd-5_family-         73 ATTGCGCGTCACAAAATTTGTAGGAGTACCGACTTCACGAAGCCATCATG 24

  scaffold48|si     186696 ATCAGAATCAAAAAGTTGGCTAC 186718
                           i    viv               
C rnd-5_family-         23 GTCAGCGGCAAAAAGTTGGCTAC 1

Matrix = 20p43g.matrix
Kimura (with divCpGMod) = 17.79
Transitions / transversions = 2.75 (11/4)
Gap_init rate = 0.00 (0 / 72), avg. gap size = 0.0 (0 / 0)


276 17.02 0.00 0.00 scaffold48|size790669 187557 187603 (603625) rnd-4_family-237#Unknown 20 66 (212) m_b906s001i45 145461

  scaffold48|si     187557 AAAAATAGGGGCAGTTATATGGAACCCCAGGGCATTGTATGACAAAA 187603
                                vi                     i  i v i  v    i   
  rnd-4_family-         20 AAAAAAGGGGGCAGTTATATGGAACCCCGGGACTTCGTCTGACGAAA 66

Matrix = 20p43g.matrix
Kimura (with divCpGMod) = 12.23
Transitions / transversions = 1.67 (5/3)
Gap_init rate = 0.00 (0 / 46), avg. gap size = 0.0 (0 / 0)


593 20.65 14.29 2.78 scaffold48|size790669 187573 187831 (603397) C genome_11_172910-9]15#Unspecified (0) 546 259 m_b906s001i46 145462

  scaffold48|si     187573 ATATGGAACCCCAGGGCATTGTATGACAAAATAAGTTGTTAT-GTCAAA- 187620
                                       iv i v    vv   i   i  vi ii v -    i -
C genome_11_172        546 ATATGGAACCCCGTGACTTTGTCAGACGAAACAACCTACTTTCGTCAGAC 497

  scaffold48|si     187621 AAAGCATTTTTGTCAGTTAGGTGTGAGTTTAGTGACAAGGACAGATACCA 187670
                           i                       v     i   v v --  v  i    
C genome_11_172        496 GAAGCATTTTTGTCAGTTAGGTGTCAGTTTGGTGTCCA--ACTGACACCA 449

  scaffold48|si     187671 TTTTCAATAAAA-GCACCTACTA-ATTTTAAAACAA---CAGGTGTTTA- 187714
                                  v    - i i i    -    v       ---  ii -    -
C genome_11_172        448 TTTTCAAGAAAAGGTATCCACTAGATTTAAAAACAAATTCAAAT-TTTAC 400

  scaffold48|si     187715 -----------------CGTCA-AGGAAG-----AAAAACATCTTAGAGA 187741
                           -----------------     - v   i-----     vi         
C genome_11_172        399 GAGGCAAAAACACATTTCGTCAGACGAAATCACCAAAAAAGTCTTAGAGA 350

  scaffold48|si     187742 AAAAAGAAAG--CACATACATTTCACTAGTAAA--AGGCATTTCATCTGA 187787
                                i v i--     i -  v          --   --    i v   
C genome_11_172        349 AAAAAAATAATTCACATGC-TTACACTAGTAAACCAGG--TTTCGTATGA 303

  scaffold48|si     187788 CAAAGCCTTAC--TTAAAACATTATAAAAGGAGAGAATTCAAACCC 187831
                            i  i  v i --  iv  vi v i    -   - i i  i     
C genome_11_172        302 CGAAACCATGCAATTGCAAAGTGACAAAA-GAG-GGACTCGAACCC 259

Matrix = 20p43g.matrix
Kimura (with divCpGMod) = 21.54
Transitions / transversions = 1.48 (31/21)
Gap_init rate = 0.08 (20 / 258), avg. gap size = 2.25 (45 / 20)


311 35.75 3.75 0.84 scaffold48|size790669 187733 188079 (603149) genome_1_159620-9]7#Unspecified 276 632 (0) m_b906s001i47 145463

  scaffold48|si     187733 TCTTAGAGAAAAAAGAAAGC-ACATACATTTCACTAGTAAAAGGCATTTC 187781
                                      vi i   vi-i   i -  v          vivvi    
  genome_1_1596        276 TCTTAGAGAAATGAAAAATTTGCATGC-TTACACTAGTAAACATGGTTTC 324

  scaffold48|si     187782 ATCTGACAAAGCCTTAC--TTAAAACATTATAAAAGGAGAGAATTCAAAC 187829
                           i vv   i  i  v i --i iv  v  v i     i  -    iv  v 
  genome_1_1596        325 GTAAGACGAAACCATGCAACTGTAAAATGACAAAAGAAG-GAATCGAACC 373

  scaffold48|si     187830 CCGGAGAAAAGATACCACAA-GACAGTCTCAAACCTCTGAGCCTATCCAC 187878
                             v vvv i  i ivii   - v  ii  iv -  v vv     vvv   
  genome_1_1596        374 CCTGTCCAGAGGTGATGCAATGTCAACCTTTA-CCGCATAGCCTTAGCAC 422

  scaffold48|si     187879 AA-TGAGAGGGT--GTGGTTTTTACGTCCCTA-ATGGTAAAATTTCTCTC 187924
                            v-  ii i v --   v      vi viv  -  ii    vv  v i  
  genome_1_1596        423 ACCTGGAAAGCTCAGTGTTTTTTAAATATATAGATAATAAATGTTATTTC 472

  scaffold48|si     187925 -TGAACTAAG---AGATAATATTTATTCACATTTGAGACAATTTAGGATA 187970
                           - i ii v  --- i ii  v iiiv   v   v  ii   vv i     
  genome_1_1596        473 GTAAGTTTAGTTAAAACGATCTCCGGTCAGATTGGAAGCAAAATGGGATA 522

  scaffold48|si     187971 CCCTTTTTGATAAATCCATGTCTGTATGTCTAGCTAGCACTGGCCTGTTT 188020
                             i   v vv  v  i  i        v vv vv  v vii ii i    
  genome_1_1596        523 CCTTTTATCTTATATTCACGTCTGTATTTGAACATACCCTCGATCCGTTT 572

  scaffold48|si     188021 TGTCAGACAAAACCACTAGAAAAGTAAATTT-GTCAGACAAAGTCCTGGG 188069
                           i       i    vv   ivv  v vii   -       i  vi vv   
  genome_1_1596        573 CGTCAGACGAAACACCTAACTAACTTGGTTTCGTCAGACGAACCCAGGGG 622

  scaffold48|si     188070 GTTCCATATA 188079
                            i        
  genome_1_1596        623 GCTCCATATA 632

Matrix = 20p43g.matrix
Kimura (with divCpGMod) = 43.46
Transitions / transversions = 0.95 (60/63)
Gap_init rate = 0.03 (12 / 346), avg. gap size = 1.33 (16 / 12)


1393 16.87 2.06 0.00 scaffold48|size790669 187847 188089 (603139) C rnd-4_family-237#Unknown (6) 272 25 m_b906s001i48 145464

  scaffold48|si     187847 CAAGACAGTCTCAAACCTCTGAGCCTATCCACAATGAGAGGGTGTG--GT 187894
                              v  iv    i                   iv     ?vii   --? 
C rnd-4_family-        272 CAACACGCTCTCGAACCTCTGAGCCTATCCACGTTGAGANTACGTGAANT 223

  scaffold48|si     187895 TTTTACGTCCCTAATGGTAAAA--TTTCTCTCTGAACTAAGAGATAATAT 187942
                                   v v           --  iv     i          vi    
C rnd-4_family-        222 TTTTACGTACATAATGGTAAAAAATTCGTCTCTAAACTAAGAGAAGATAT 173

  scaffold48|si     187943 TTATTCACATTTGAGACAATTTAGGATACCCTTTTTGATAAATCCATGTC 187992
                           iii  ii    v   i       i           i ?  v  i      
C rnd-4_family-        172 CCGTTTGCATTGGAGGCAATTTAAGATACCCTTTTCGNTATATTCATGTC 123

  scaffold48|si     187993 TGTATGTCTAGCTAGCACTGGCCTGTTTTGTCAGACAAAACCACTAGAAA 188042
                             ?       vv  ? i i i  ii   i       i             
C rnd-4_family-        122 TGNATGTCTACATANCGCCGACCCATTTCGTCAGACGAAACCACTAGAAA 73

  scaffold48|si     188043 AGTAAATTT-GTCAGACAAAGTCCTGGGGTTCCATATAACTGCCCCCT 188089
                              ivi   -       i      i                       
C rnd-4_family-         72 AGTGCGTTTCGTCAGACGAAGTCCCGGGGTTCCATATAACTGCCCCCT 25

Matrix = 20p43g.matrix
Kimura (with divCpGMod) = 13.01
Transitions / transversions = 2.15 (28/13)
Gap_init rate = 0.01 (3 / 242), avg. gap size = 1.67 (5 / 3)


857 19.35 0.93 4.31 scaffold48|size790669 190852 190909 (600319) C rnd-2_family-88#Unknown (30) 979 925 m_b906s001i49 145465

  scaffold48|si     190852 TTTCCAATCAAGTCTTTTTCAAAGTCTTATTTACATTGGAAACTGAGTGC 190901
                               v       vi         i     v  ii             iv 
C rnd-2_family-        979 TTTCAAATCAAGATTTTTTCAAAATCTTAGTTGTATTGGAAACTGAGCCC 930

  scaffold48|si     190902 CTTTCTCA 190909
                               i---
C rnd-2_family-        929 CTTTT--- 925

Matrix = 20p43g.matrix
Kimura (with divCpGMod) = 22.29
Transitions / transversions = 1.50 (6/4)
Gap_init rate = 0.05 (3 / 57), avg. gap size = 1.00 (3 / 3)


64 0.00 0.00 0.00 scaffold48|size790669 190910 190966 (600262) (TCC)n#Simple_repeat 1 57 (0) c_b906s251i0 145466

  scaffold48|si     190910 TCCTCCTCCTCCTCCTCCTCCTCCTCCTCCTCCTCCTCCTCCTCCTCCTC 190959
                                                                             
  (TCC)n#Simple          1 TCCTCCTCCTCCTCCTCCTCCTCCTCCTCCTCCTCCTCCTCCTCCTCCTC 50

  scaffold48|si     190960 CTCCTCC 190966
                                  
  (TCC)n#Simple         51 CTCCTCC 57

Matrix = Unknown
Transitions / transversions = 1.00 (0/0)
Gap_init rate = 0.00 (0 / 56), avg. gap size = 0.0 (0 / 0)


857 19.35 0.93 4.31 scaffold48|size790669 190967 191123 (600105) C rnd-2_family-88#Unknown (85) 924 771 m_b906s001i49 145465

  scaffold48|si     190967 CCCTTCAGTGCGACAGTCTTTTCACCTTTGACCATTACCGACACTT-TCA 191015
                           --        v      i       i   vi   ?v  v ii    -i i
C rnd-2_family-        924 --CTTCAGTGAGACAGTTTTTTCACTTTTTGCCANAACAGGTACTTACCG 877

  scaffold48|si     191016 TGATGCAAATAAGGTTG-CGTACCTCTAAATAATTATTTTTTCTTTTTGA 191064
                              v  --- i v  ii- v     v         ?v      vi  v  
C rnd-2_family-        876 TGAAGC---TGATGTCAACTTACCTGTAAATAATTNATTTTTCGCTTGGA 830

  scaffold48|si     191065 GGTACATGGGTAGTCATGATTTTTTAATGTTTGCTTACCTTTAAAATTGT 191114
                           v                v  v    i  v ?   i             i 
C rnd-2_family-        829 CGTACATGGGTAGTCATCATGTTTTGATCTNTGCCTACCTTTAAAATTAT 780

  scaffold48|si     191115 ACCTTATTT 191123
                            i       
C rnd-2_family-        779 ATCTTATTT 771

Matrix = 20p43g.matrix
Kimura (with divCpGMod) = 22.29
Transitions / transversions = 1.00 (15/15)
Gap_init rate = 0.04 (7 / 156), avg. gap size = 1.00 (7 / 7)


708 22.92 12.28 5.93 scaffold48|size790669 190967 191262 (599966) rnd-5_family-3853#Unknown 27 354 (0) m_b906s001i50 145467

  scaffold48|si     190967 CCCTTCAGTGCGACAGTCTTTTCACCTTTGACCA------TTACCGACAC 191010
                           -  ?i     v      i       ?       i------ v vi  i  
  rnd-5_family-         27 -CCNCCAGTGAGACAGTTTTTTCACNTTTGACCGAACAGGTAAGTGATAC 75

  scaffold48|si     191011 -TTTCATGATGCAAATAAGGTTGCGTACCTCTAAATAATTATTTTTTCTT 191059
                           -  ?i v      v- i i i ivv     v    -----       i?v
  rnd-5_family-         76 ATTNTAAGATGCAT-TGAAGCTAATTACCTGTAAA-----ATTTTTTTNA 119

  scaffold48|si     191060 TTTGAGGTACATGGGTAGTCATGATTTTTTAATGTTTGCTTACCTTTAAA 191109
                           v    v              i?   v    i  i ?         ?    
  rnd-5_family-        120 GTTGACGTACATGGGTAGTCGNGATGTTTTGATATNTGCTTACCTNTAAA 169

  scaffold48|si     191110 ATTGTACCTTATTTCAAAAATGGGTGCCACCGTGT-GCGAGTA--ATGCA 191156
                                 i v ?  i --     ?    vvi  i  - i   v?--ii  i
  rnd-5_family-        170 ATTGTATCGTNTTCC--AAATGNGTGCATTCGCGTGGTGAGGNGCGCGCG 217

  scaffold48|si     191157 CCAACTAACCAAGCTT-----ACACCT--TATTT---------TTAAACC 191190
                            iv    i i      -----    v --  iv ---------ii    i
  rnd-5_family-        218 CTCACTAGCTAAGCTTGGACCACACGTACTACATCACGCCACGCCAAACT 267

  scaffold48|si     191191 TATACATCCTCT-----TTTTTG----GCAATTTTACT------TCTGTT 191225
                             iiiv    i -----    i ---- i vi i    ------ i v i
  rnd-5_family-        268 TACGTCTCCTTTTTACATTTTCGATACGTACCTCTACTACAGTATTTTTC 317

  scaffold48|si     191226 TAGCTCGCTGCGAAAAATCTGGCAGATGCTGCTAGTA 191262
                            v   i     i        v    vv          
  rnd-5_family-        318 TTGCTTGCTGCAAAAAATCTTGCAGCGGCTGCTAGTA 354

Matrix = 20p43g.matrix
Kimura (with divCpGMod) = 25.53
Transitions / transversions = 1.58 (41/26)
Gap_init rate = 0.06 (19 / 295), avg. gap size = 2.63 (50 / 19)

999 19.32 13.75 2.16 scaffold48|size790669 190974 191264 (599964) rnd-1_family-26#Unknown 1 324 (0) m_b906s001i51 145467

  scaffold48|si     190974 GTGCGACAGTCTTTTCACCTTTGACCATTACCGACACTTTCATGATGCAA 191023
                              v      i       i   vi    v  v ii    i  i------ 
  rnd-1_family-          1 GTGAGACAGTTTTTTCACTTTTTGCCATAACAGGTACTTCCAC------A 44

  scaffold48|si     191024 ATAAGGTT--GCG----TACCTCTAAATAATTATTTTTTCTTTTTGAGGT 191067
                           i    v ?--   ----     v          v      vvv    v  
  rnd-1_family-         45 GTAAGCTNAAGCGAACTTACCTGTAAATAATTAATTTTTCGGGTTGACGT 94

  scaffold48|si     191068 ACATGGGTAGTCATGATTTTTTAATGTTTGCTTACCTTTAAAATTGTACC 191117
                                         v  v    i  v i  i              i  i 
  rnd-1_family-         95 ACATGGGTAGTCATCATGTTTTGATCTCTGTTTACCTTTAAAATTATATC 144

  scaffold48|si     191118 TTATTTCAAAAATGGGTGCCACCGTGTGCGAG------------------ 191149
                                           i  vvi  i       ------------------
  rnd-1_family-        145 TTATTTCAAAAATGGGCGCGTTCGCGTGCGAGGCGCGCGCGAAGCGCGCG 194

  scaffold48|si     191150 ----TAATGCACCAACT---AACCAAGCTTA-------CACCTTATTTTT 191185
                           ----vv i  i  v i ---   i    v  -------   i        
  rnd-1_family-        195 AGGCGCACGCGCCCATTTACAACTAAGCGTAGACAAGCCACTTTATTTTT 244

  scaffold48|si     191186 AAACCTAT-ACATCCTCTTTTTTGGC-AATTTTACTTCTGTTTAGCTCGC 191233
                                  i-  v      v   ivi -    vi -      i        
  rnd-1_family-        245 AAACCTACGACTTCCTCTGTTTCTACGAATTGCA-TTCTGTCTAGCTCGC 293

  scaffold48|si     191234 TGCGAAAAATCTGGCAGATGCTGCTAGTAAT 191264
                            i i        v    vv            
  rnd-1_family-        294 TACAAAAAATCTTGCAGCGGCTGCTAGTAAT 324

Matrix = 20p43g.matrix
Kimura (with divCpGMod) = 20.45
Transitions / transversions = 1.04 (28/27)
Gap_init rate = 0.05 (15 / 290), avg. gap size = 3.13 (47 / 15)


357 9.84 3.28 0.00 scaffold48|size790669 191306 191366 (599862) genome_11_20665#DNA 4 66 (1238) m_b906s001i52 145468

  scaffold48|si     191306 TGGAGCCCTCCTAA-ATTCCTATTTCAACG-TTCCTTATGTCCTACAGTT 191353
                                         -          i  vi-       v      i    
  genome_11_206          4 TGGAGCCCTCCTAATATTCCTATTTTAAAAATTCCTTAAGTCCTATAGTT 53

  scaffold48|si     191354 CCATTATCATATA 191366
                            i           
  genome_11_206         54 CTATTATCATATA 66

Matrix = 20p43g.matrix
Kimura (with divCpGMod) = 10.65
Transitions / transversions = 2.00 (4/2)
Gap_init rate = 0.03 (2 / 60), avg. gap size = 1.00 (2 / 2)


731 22.21 0.00 10.40 scaffold48|size790669 191400 191590 (599638) C rnd-5_family-1114#Unknown (0) 173 1 m_b906s001i53 145469

  scaffold48|si     191400 AACAGCACTGTTAAGTCAAAAACACAATCAACATGGTCAATGCTGATGAG 191449
                                  iii     ?        i             i    i      
C rnd-5_family-        173 AACAGCATCATTAAGNCAAAAACATAATCAACATGGTCGATGCCGATGAG 124

  scaffold48|si     191450 GACAAATCCTACAATGATGAAGGATTGGGGTCCTCCTCATCTATTTGCCG 191499
                           ---------------          v      v        i i v iv 
C rnd-5_family-        123 ---------------GATGAAGGATAGGGGTCGTCCTCATCCACTGGTGG 89

  scaffold48|si     191500 TTATGCTTTTGCAGTCAACCTTGTTGACAGGTGAGAACACCCCAGACCAT 191549
                           i  i    ii  v     -ivi vi         ?i ii  ? -   vii
C rnd-5_family-         88 CTACGCTTCCGCCGTCAA-TGCGGCGACAGGTGANGATGCCNC-GACGGC 41

  scaffold48|si     191550 GCAGGAGGCTCCCATCAATGACACTTCTCCCATTGCTGATG 191590
                               v   vi   i  i        v -   i    i v  
C rnd-5_family-         40 GCAGCAGGACCCCGTCGATGACACTGC-CCCGTTGCCGTTG 1

Matrix = 20p43g.matrix
Kimura (with divCpGMod) = 18.86
Transitions / transversions = 2.17 (26/12)
Gap_init rate = 0.09 (18 / 190), avg. gap size = 1.00 (18 / 18)


1402 23.43 5.73 7.87 scaffold48|size790669 191593 192046 (599182) rnd-1_family-667#Unknown 213 657 (110) m_b906s001i54 145470

  scaffold48|si     191593 GCTGTTCCTGCAGTTGTAGCCACAGTGGGGAGGGGGAGAGATACTGGCCA 191642
                                      i  i  v   i   ii     i  i  i i i v  i i
  rnd-1_family-        213 GCTGTTCCTGCGGTCGTTGCCGCAGCAGGGAGAGGAAGGGGTGCAGGTCG 262

  scaffold48|si     191643 TGACGAGGCTGACAATGCTTGCCAAGGTTCTGTTCAAGGAGGTGGTCATC 191692
                             i   i    i---------------------  i  vv  i  -- --
  rnd-1_family-        263 TGGCGAAGCTGG---------------------TCGAGCCGGCGG--A-- 287

  scaffold48|si     191693 TTTGCGCTCATGGTGGAGAGCAGGTAG---AAAATGCAGTGGTCATTGCT 191739
                           -------- i        iv --    --- ii i  i i  i i v vi
  rnd-1_family-        288 --------CGTGGTGGAGGTC--GTAGTGTAGGACGCGGCGGCCGTGGGC 327

  scaffold48|si     191740 GTGGTCGTGGTAAGGGTTGTGGTGAGTGAGGATGCGCAATGGGGCAATCC 191789
                            i     i  ivi   vi v  i   v     i iv  i    i i   ?
  rnd-1_family-        328 GCGGTCGCGGCCGGGGGCGGGGCGAGGGAGGACGTCCAGTGGGACGATCN 377

  scaffold48|si     191790 AATCACTCACAAATCAAAATATTGAACTTGTAAGATGCCATGCAAGAATA 191839
                              i i  v    i i ii ?  ?   v  iv?  v  vi v iv  i  
  rnd-1_family-        378 AATTATTCCCAAACCGAGGTNTTNAACATGCTNGAGGCGGTCCGCGAGTA 427

  scaffold48|si     191840 TCTACCCATCTCTGGATTGGAATGTGATCTCATGGTGCAACACCACATGG 191889
                              ?     i  ?  ??    i  v      i ? i?    i     i  
  rnd-1_family-        428 TCTNCCCATTTCNGGNNTGGAGTGGGATCTCGTNGCNCAACGCCACACGG 477

  scaffold48|si     191890 CTTACCACCCTGACAAGGAGCGTAGTGGGGACCAGCTCAAGAAGAAGTTT 191939
                            ?  i     ?  ii i     ?        i  i  v           i
  rnd-1_family-        478 CNTATCACCCNGATGAAGAGCGNAGTGGGGATCAACTGAAGAAGAAGTTC 527

  scaffold48|si     191940 GACAATCTCTCAAAGGTGAAGTTGGGAACAGGAGATCCCACAATGCCACC 191989
                           i    v     i   ii?   v    ?  ?  i       vv     ?? 
  rnd-1_family-        528 AACAAGCTCTCGAAGACNAAGATGGGNACNGGGGATCCCAACATGCCNNC 577

  scaffold48|si     191990 AGATGTCAGGGAGGC-----------------------TTGAGAAGTCCG 192016
                           v  i   ?       ----------------------- i        ? 
  rnd-1_family-        578 TGACGTCNGGGAGGCNAAGGAGATTCGCCGCTTGATCATCGAGAAGTCNG 627

  scaffold48|si     192017 AGGGTGCAACAGGATCAGCAGATGAGATAT 192046
                               ? i?  ?  ?    vi  ?   v ? 
  rnd-1_family-        628 AGGGNGTNACNGGNTCAGAGGANGAGCTNT 657

Matrix = 20p43g.matrix
Kimura (with divCpGMod) = 21.95
Transitions / transversions = 2.50 (70/28)
Gap_init rate = 0.08 (37 / 453), avg. gap size = 1.65 (61 / 37)


699 21.60 5.56 0.00 scaffold48|size790669 192332 192493 (598735) C rnd-1_family-984#Unknown (200) 180 10 m_b906s001i55 145471

  scaffold48|si     192332 CACTTCTTCTGTCTTCTGGTAGCAAGGAGCTGTCTTGACACCCACCACAC 192381
                                  ivii ?i    ?   ?i               ?   ii   ? 
C rnd-1_family-        180 CACTTCTCACATNCTCTGNTAGNGAGGAGCTGTCTTGACNCCCGTCACNC 131

  scaffold48|si     192382 ACAGGCAGATCAAAAGGAAAAGTGACAACAATGATGATGTTTCTTTCAAT 192431
                           i      ? v    v iiivv     ii? ii     i ?v  v     i
C rnd-1_family-        130 GCAGGCANAACAAACGAGGTCGTGACGGNAGCGATGACGNGTCATTCAAC 81

  scaffold48|si     192432 ---------ATGATGATGACAAATCAGCAGATGACTGAGATGCAAGAGCA 192472
                           ---------           ?  i         i v       i   ? i
C rnd-1_family-         80 GAAGTNATGATGATGATGACNAACCAGCAGATGGCAGAGATGCGAGANCG 31

  scaffold48|si     192473 TGCTGCTGACAGAGAGGAGGA 192493
                             vv  v  iv v        
C rnd-1_family-         30 TGAGGCGGATCGTGAGGAGGA 10

Matrix = 20p43g.matrix
Kimura (with divCpGMod) = 21.13
Transitions / transversions = 1.69 (22/13)
Gap_init rate = 0.01 (1 / 161), avg. gap size = 9.00 (9 / 1)


742 19.70 5.61 2.73 scaffold48|size790669 192361 192574 (598654) rnd-1_family-904#Unknown 194 413 (231) m_b906s001i56 145472

  scaffold48|si     192361 CTGTCTTGACACCCACCACACACAGGCAGATCAAAAGGAAAAGTGACAAC 192410
                                     ?   ii   ? i      i v    v iiivv      ? 
  rnd-1_family-        194 CTGTCTTGACNCCCGTCACNCGCAGGCAAAACAAACGAGGTCGTGACANC 243

  scaffold48|si     192411 AATGATGAT----GTTTCT-----TTCAATATGATGATGACAAATCAGCA 192451
                           i i  i  v----     v-----? ? vv?            -i     
  rnd-1_family-        244 GACGACGAACCAAGTTTCAACGAANTNATGNTGATGATGACAA-CCAGCA 292

  scaffold48|si     192452 GATGACTGAGATGCAAGAGCATGCTGCTGACAGAGAGGAGGAGAACAAGG 192501
                               ?v?       i?  ? i  vv  ?   v v     ?    ----- 
  rnd-1_family-        293 GATGNANGAGATGCGNGANCGTGAGGCNGACCGCGAGGANGAGA-----G 337

  scaffold48|si     192502 AGAGGA--GGAGGAGGAGGATGGAAGTGCAATGAGAAAA-AAGCGTATGC 192548
                                 -- i    v         i v   ii i  ii - i        
  rnd-1_family-        338 AGAGGAANGAAGGATGAGGATGGAGGAGCAGCGGGAGGACAGGCGTATGC 387

  scaffold48|si     192549 AGCTTCAGATGCAGCAATAGTCCATG 192574
                             ? v           ii   ii   
  rnd-1_family-        388 AGNTGCAGATGCAGCAGCAGTTTATG 413

Matrix = 20p43g.matrix
Kimura (with divCpGMod) = 19.85
Transitions / transversions = 1.56 (25/16)
Gap_init rate = 0.05 (10 / 213), avg. gap size = 1.80 (18 / 10)


769 20.55 2.21 0.54 scaffold48|size790669 192842 193022 (598206) C rnd-1_family-354#Unknown (96) 462 279 m_b906s001i57 145473

  scaffold48|si     192842 AACAACTCAATATGTGCATCAATTCACAATGTGGGTAAATATACAGATGT 192891
                             v     ?  i v        iviv  iv  ?  i  i  ?  ? ??  
C rnd-1_family-        462 AAGAACTCNATGTTTGCATCAACGTCCAGAGTNGGCAAGTANACNGNNGT 413

  scaffold48|si     192892 GATTTGATTTATGCCCACTAATCGTGATCATAGATTGAACAAATGAAAGA 192941
                           ?        ?  ?  ?  i iv       ii  i       ii     ? 
C rnd-1_family-        412 NATTTGATTNATNCCNACCAGACGTGATCGCAGGTTGAACAGGTGAAANA 363

  scaffold48|si     192942 GAACATCAATT----TTTTGTCTCTCTCCATACTCCTCATAAGTCAATGT 192987
                           iivv     v ----  i -i          ?      i  ?i   ?   
C rnd-1_family-        362 AGCAATCAAATGTGATTCT-CCTCTCTCCATNCTCCTCGTANATCANTGT 314

  scaffold48|si     192988 ATCTTTCAGTTTAAGGAACAAATATTGAACGGCTC 193022
                           i  i      i ii    ii ?v i  ?  ?    
C rnd-1_family-        313 GTCCTTCAGTCTGGGGAATGANGACTGNACNGCTC 279

Matrix = 20p43g.matrix
Kimura (with divCpGMod) = 25.55
Transitions / transversions = 2.70 (27/10)
Gap_init rate = 0.01 (2 / 180), avg. gap size = 2.50 (5 / 2)


1119 21.74 1.98 0.00 scaffold48|size790669 193341 193593 (597635) C rnd-1_family-336#Unknown (1) 258 1 m_b906s001i58 145474

  scaffold48|si     193341 CCATCCATCATACCCTACACGGTGTCTAGAGTAGGGTGATGTTTTTGATT 193390
                                   ?i i   i ?  iv    ?  iii   i  ?i ?iv    v 
C rnd-1_family-        258 CCATCCATNGTGCCCCANACATTGTCNAGGACAGGATGNCGNCGTTGAAT 209

  scaffold48|si     193391 GAGTGCTCAATATTCCTCCAATTTCTCTGCTGTTGGGAGCCCAATCTTGG 193440
                           v vi  i i   i       i      v  v ?   ?    ii       
C rnd-1_family-        208 CATCGCCCGATACTCCTCCAGTTTCTCAGCGGNTGGNAGCCTGATCTTGG 159

  scaffold48|si     193441 CCAGATGGTTTGCATTG----CCTTAACAAAGATTCTCTGAGTGAATTGG 193486
                                  i v v v   ----    ?  i i?  i   iv? ii  i  ?
C rnd-1_family-        158 CCAGATGATGTCCTTTGAGAACCTTNACGAGNATCCTCCTNGCAAACTGN 109

  scaffold48|si     193487 AGA-ATTTTGTCACAGGAGACATAGTCAGACAAAAAACCAACTGTAGAAC 193535
                             i- i  i i?       ?   ?    ?? v     i      i     
C rnd-1_family-        108 AGGTACTTCGCNACAGGAGNCATNGTCANNCCAAAAATCAACTGCAGAAC 59

  scaffold48|si     193536 CATCAAGAATCCTTTGATTCTACTCCACACCATAACAAGTCTGAGGCAAT 193585
                                 vi ?  ?iv i ? v       i   v      ? i?  i    
C rnd-1_family-         58 CATCAACGANCCNCGGGTNCGACTCCACGCCAAAACAAGNCCNAGACAAT 9

  scaffold48|si     193586 CATCCGGA 193593
                             v v   
C rnd-1_family-          8 CAGCGGGA 1

Matrix = 20p43g.matrix
Kimura (with divCpGMod) = 24.00
Transitions / transversions = 2.06 (37/18)
Gap_init rate = 0.01 (2 / 252), avg. gap size = 2.50 (5 / 2)


959 23.15 4.10 2.69 scaffold48|size790669 193732 194024 (597204) C rnd-1_family-866#Unknown (4) 342 46 m_b906s001i59 145475

  scaffold48|si     193732 AGTGTGATCATGGCCTGATCATTACCAGTTGTGTAAACAAGACACCACGG 193781
                             ?                 i i     v  ii  ?  ?v   i   ?  
C rnd-1_family-        342 AGNGTGATCATGGCCTGATCGTCACCAGATGCATANACNCGACGCCANGG 293

  scaffold48|si     193782 AATCCTGCTTACGGACAGTAAGGAGCCATGGGGAATACAACATTTGTGAA 193831
                            v     i v i      i  i    ??i         i  ii v?i i 
C rnd-1_family-        292 ACTCCTGTTGATGGACAGCAAAGAGCNNCGGGGAATACGACGCTGNCGGA 243

  scaffold48|si     193832 TGTAACAATCTTTTGCATAAAAAAGTTTACACAAG-ATGTGACGATTGCG 193880
                               i i          ivv  vvv?i i i    - iv  -     v  
C rnd-1_family-        242 TGTAGCGATCTTTTGCACCCAATCTNCTGCGCAAGCACTTG-CGATTTCG 194

  scaffold48|si     193881 CAAGTATACTATTTTCT----CTTCTCATGAGTCTCTGCACATTTCCAGT 193926
                            i    v  v v i i ----    ii   ---   i  i  viv    v
C rnd-1_family-        193 CGAGTAAACGAATCTTTGTTGCTTCCTATG---CTCCGCGCAGCACCAGA 147

  scaffold48|si     193927 GAACAAGAAACGATGAGCTTAACTTCATG--ATGACAT-GATGGATGAGT 193973
                              v    v    ?  ?  ?   v    i-- v  vi -    i      
C rnd-1_family-        146 GAAGAAGACACGANGANCTNAACGTCATACCAGGAGGTCGATGAATGAGT 97

  scaffold48|si     193974 T-TAGGAGGG--GGGGAGGGCGAATTGAGACTTGATT-GCGCTGTCAGGC 194019
                            -ii      -- ? i   iv       ----i    - ? v    iv  
C rnd-1_family-         96 TCCGGGAGGGATGNGAAGGAGGAATTGA----CGATTGGNGGTGTCGTGC 51

  scaffold48|si     194020 AATGG 194024
                           i    
C rnd-1_family-         50 GATGG 46

Matrix = 20p43g.matrix
Kimura (with divCpGMod) = 22.41
Transitions / transversions = 1.54 (40/26)
Gap_init rate = 0.05 (15 / 292), avg. gap size = 1.33 (20 / 15)


849 18.13 2.15 2.15 scaffold48|size790669 194058 194243 (596985) genome_11_20665#DNA 1119 1304 (0) m_b906s001i60 145476

  scaffold48|si     194058 AAGAATATGTTGGACAATTGGATAGACACTGTTCAGTCCCGTGGCAGGGG 194107
                                  ----       v       v ii              v     
  genome_11_206       1119 AAGAATA----GGACAATAGGATAGAAATCGTTCAGTCCCGTGGGAGGGG 1164

  scaffold48|si     194108 GTATTGAACCCCTCTAAAGGGACTC-AGGTAAAAATCAATTTAGAAATAC 194156
                              vv  v   v   v         - vv  i     i            
  genome_11_206       1165 GTAGGGACCCCGTCTCAAGGGACTCGATTTAGAAATCGATTTAGAAATAC 1214

  scaffold48|si     194157 CCAGATCAAGTTTAGGGCATGGCTAGATGAAGGAAAATAAAAAATAA--A 194204
                            i             iiv  v         i      iii    v  --i
  genome_11_206       1215 CTAGATCAAGTTTAGAAAATTGCTAGATGAGGGAAAACGGAAAAAAATGG 1264

  scaffold48|si     194205 AAATTGAAAATAGGATGTCAAGGATCTAC-AATACTAGGA 194243
                               v i        ii i   i  i   -    i     
  genome_11_206       1265 AAATAGGAAATAGGACATTAAGAATTTACGAATATTAGGA 1304

Matrix = 20p43g.matrix
Kimura (with divCpGMod) = 18.89
Transitions / transversions = 1.36 (19/14)
Gap_init rate = 0.04 (7 / 185), avg. gap size = 1.14 (8 / 7)


773 20.83 1.54 1.54 scaffold48|size790669 194254 194448 (596780) C rnd-5_family-222#Unknown (38) 487 293 m_b906s001i61 145477

  scaffold48|si     194254 TGGAGCAATCCTAATATTCCTAGATCCCATTATGTCCTATTT--CTATTT 194301
                                 v    i  v      v   i  -i  v  i      --   vvi
C rnd-5_family-        487 TGGAGCCATCCCAAAATTCCTCGATTCC-CTAGGTTCTATTTTTCTAGGC 439

  scaffold48|si     194302 CTTTTTTTCACATATTCCTGCTTCTAGTAGTAACCTAAAACTCAATCTAG 194351
                             v       v vv     - vi    i iiiv      -   i      
C rnd-5_family-        438 CTATTTTTCAAAATTTCCT-CACCTAGCAACGTCCTAAA-CTCGATCTAG 391

  scaffold48|si     194352 TTTGTCCTAAATCATGTCCTAAATTGAGTCTCTTGGGATGGGATCCCTAC 194401
                           i  v i   i  vii         i     i v         i  ?i?  
C rnd-5_family-        390 CTTTTTCTAGATAGCGTCCTAAATCGAGTCCCATGGGATGGGGTCNTNAC 341

  scaffold48|si     194402 CCCCTCCCACAGGACTGAAGTGTCCTAAACTTAAA-CCTATTGCTTTT 194448
                              v               v?         i    -      v v   
C rnd-5_family-        340 CCCATCCCACAGGACTGAACNGTCCTAAACCTAAATCCTATTTCATTT 293

Matrix = 20p43g.matrix
Kimura (with divCpGMod) = 22.29
Transitions / transversions = 1.11 (21/19)
Gap_init rate = 0.03 (5 / 194), avg. gap size = 1.20 (6 / 5)


1010 26.98 3.92 0.95 scaffold48|size790669 195279 195686 (595542) C rnd-1_family-667#Unknown (95) 672 253 m_b906s001i62 145478

  scaffold48|si     195279 CATCATCCAATGTAAATGGTTCATCCTCAGAGCCAGTTATACCTTCCGAC 195328
                                  ii?v ii  ?i i  ?     v  ?  ?  ? i?  i  ?   
C rnd-1_family-        672 CATCATCTGNAGCGAANAGCTCNTCCTCTGANCCNGTNACNCCCTCNGAC 623

  scaffold48|si     195329 TTCTCAATAATGAGCCTTCCAATCTTCTTGACTTCATGGACTTCTTCTGG 195378
                                i  i  v iv vv v     i   ?i i  vi?   v  vv??  
C rnd-1_family-        622 TTCTCGATGATCAAGCGGCGAATCTCCTTNGCCTCCCNGACGTCAGNNGG 573

  scaffold48|si     195379 CATGGTAGGGTTGCCAGTTCCCACCTTTATCTTTGTGAGCTTGTTG-ATT 195427
                               v i  i iv  ?  ?    i   ?i    i v          - i 
C rnd-1_family-        572 CATGTTGGGATCCCCNGTNCCCATCTTNGTCTTCGAGAGCTTGTTGAACT 523

  scaffold48|si     195428 TTTTTTTGAACTGATTGCCAGTCCTCTCTTGATCAGGGTGAAACACTATG 195477
                            i  i  v ii    iv   v ? v     v   ?      v ?i ii  
C rnd-1_family-        522 TCTTCTTCAGTTGATCCCCACTNCGCTCTTCATCNGGGTGATANGCCGTG 473

  scaffold48|si     195478 TGACATTGGGCAACCAGATCCCACTGGAGTCCTGAAATTGGAAAATATTC 195527
                             i i   ?  ?  v          vv ??  ?     v  ? i   i  
C rnd-1_family-        472 TGGCGTTGNGCNACGAGATCCCACTCCANNCCNGAAATGGGNAGATACTC 423

  scaffold48|si     195528 CCTAGCAGACTTGAGC---TTTAG---CTCGATGGGCGCATAGTTGGTGT 195571
                           v vii v v  i?   ---  ? i---    i vv v v   i  ? vvi
C rnd-1_family-        422 GCGGACCGCCTCNAGCATGTTNAANACCTCGGTTTGGGAATAATTNGATC 373

  scaffold48|si     195572 GGCCCATGGTACAACAACCATCACCGTGTCCT---CCTCTACCA---CCA 195615
                            v    iv v  iv vv  v  i  vi i  i---  v v   i---   
C rnd-1_family-        372 GTCCCACTGGACGTCCTCCCTCGCCCCGCCCCCGGCCGCGACCGCGCCCA 323

  scaffold48|si     195616 CGGCCAGCGCGGCC-ACCCTCAGGACCTTGTCCACCCCCTTGACTGCCCC 195664
                                iv    v  -  v  - v    ---      v v ivi i v i 
C rnd-1_family-        322 CGGCCGCCGCGTCCTACACT-ACGACC---TCCACCACGTCCGCCGGCTC 277

  scaffold48|si     195665 --CCGCCTCCGCCCCGACCTGCAC 195686
                           --  iv  i    v          
C rnd-1_family-        276 GACCAGCTTCGCCACGACCTGCAC 253

Matrix = 20p43g.matrix
Kimura (with divCpGMod) = 31.69
Transitions / transversions = 1.02 (55/54)
Gap_init rate = 0.03 (11 / 407), avg. gap size = 1.82 (20 / 11)


1820 16.61 1.56 0.62 scaffold48|size790669 196047 196367 (594861) C rnd-1_family-26#Unknown (0) 324 1 m_b906s001i63 145479

  scaffold48|si     196047 ATTACTAGCAG----TGCAAGGTTTTT-GTAGCGAGCTAGACAGAATGCA 196091
                                      ----      i     -                      
C rnd-1_family-        324 ATTACTAGCAGCCGCTGCAAGATTTTTTGTAGCGAGCTAGACAGAATGCA 275

  scaffold48|si     196092 ATTAGTAGAAACAGAGGAATAGGAACATGTTTAAAAGTAAAGTGGCTTGT 196141
                              v               -- vvii v        i             
C rnd-1_family-        274 ATTCGTAGAAACAGAGGAA--GTCGTAGGTTTAAAAATAAAGTGGCTTGT 227

  scaffold48|si     196142 CTAAGCTTAGTTGTTAGTGGGTGCATGTGCCTTGAGCTATTTGAGCGTGC 196191
                              v          v i    i  i  i    i v  vv  i v   i  
C rnd-1_family-        226 CTACGCTTAGTTGTAAATGGGCGCGTGCGCCTCGCGCGCTTCGCGCGCGC 177

  scaffold48|si     196192 CTTGCACATGAACACACCCATTTTGGAAATAAGATATATTTTCAAAGGTA 196241
                             i    ii    i i        v             v   i       
C rnd-1_family-        176 CTCGCACGCGAACGCGCCCATTTTTGAAATAAGATATAATTTTAAAGGTA 127

  scaffold48|si     196242 AACAAACATGAAAATATCATGACGACCCACGTGCCTCAACCTGACAAATT 196291
                               i v  v    i  v     v     i  i v      i  v     
C rnd-1_family-        126 AACAGAGATCAAAACATGATGACTACCCATGTACGTCAACCCGAAAAATT 77

  scaffold48|si     196292 AATTATTTTCAGGTAATTTTGGTTGTGTCTACTGTAGAAGTACCTGATAT 196341
                                   v       v  i v  ?v ii      i          v   
C rnd-1_family-         76 AATTATTTACAGGTAAGTTCGCTTNAGCTTACTGTGGAAGTACCTGTTAT 27

  scaffold48|si     196342 AGCAAACAGTGAAGAAACTGCCTCAC 196367
                           i     v      i      i     
C rnd-1_family-         26 GGCAAAAAGTGAAAAAACTGTCTCAC 1

Matrix = 20p43g.matrix
Kimura (with divCpGMod) = 13.93
Transitions / transversions = 1.21 (29/24)
Gap_init rate = 0.01 (4 / 320), avg. gap size = 1.75 (7 / 4)


731 19.20 0.88 12.81 scaffold48|size790669 196218 196444 (594784) rnd-2_family-88#Unknown 771 973 (36) m_b906s001i64 145480

  scaffold48|si     196218 AAATAAGATATATTTTCAAAGGTAAACAAACATGAAAATATCATGACGAC 196267
                                       v   i       ii  ? v  v    i  v     v  
  rnd-2_family-        771 AAATAAGATATAATTTTAAAGGTAGGCANAGATCAAAACATGATGACTAC 820

  scaffold48|si     196268 CCACGTGCCTCAACCTGACAAATTAATTATTTTCAGGTAATTTTG-GTTG 196316
                              i  i v  v vvi  v    ?        v       v  vi-i ii
  rnd-2_family-        821 CCATGTACGTCCAAGCGAAAAATNAATTATTTACAGGTAAGTTGACATCA 870

  scaffold48|si     196317 TGTCTACTGTAGAAGTACCTGATATAGCAAACAGTGAAGAAACTGCCTCA 196366
                           vv ii  v  --         v ? i     v      i      i    
  rnd-2_family-        871 GCTTCACGGT--AAGTACCTGTTNTGGCAAAAAGTGAAAAAACTGTCTCA 918

  scaffold48|si     196367 CTGAAGAAGGAGAAGAAGGAGAACAAGGAGAAAATTGGCTCAGCTTCCAA 196416
                                   -------    -----------------       i      
  rnd-2_family-        919 CTGAAGAA-------AAGG-----------------GGCTCAGTTTCCAA 944

  scaffold48|si     196417 TACAACTAAGATTATG-GAAAATCTTCAT 196444
                                        v  -i        v  
  rnd-2_family-        945 TACAACTAAGATTTTGAAAAAATCTTGAT 973

Matrix = 20p43g.matrix
Kimura (with divCpGMod) = 21.63
Transitions / transversions = 0.90 (18/20)
Gap_init rate = 0.12 (28 / 226), avg. gap size = 1.00 (28 / 28)


942 17.05 0.00 1.70 scaffold48|size790669 196647 196825 (594403) C genome_3_7528#DNA (0) 456 281 m_b906s001i65 145481

  scaffold48|si     196647 CCATAAAACCCGGGGTATAAGTTATAGAAATGTCAAAAGATACATTTCAA 196696
                                                    vi                     i 
C genome_3_7528        456 CCATAAAACCCGGGGTATAAGTTATCAAAATGTCAAAAGATACATTTCGA 407

  scaffold48|si     196697 TGTAACCTATACCCTGGAAGAAGTTAGCGTAATTAACACTGTTGAAAATA 196746
                                         i   vi   i    iv      v  - v i v  v 
C genome_3_7528        406 TGTAACCTATACCCCGGACAAAGCTAGCAAAATTAAGAC-GGTAACAAAA 358

  scaffold48|si     196747 ATTGGTATCCTGAAAAGTAACCCTATGAATTTTGTGTAGCGTATGGTACT 196796
                                    i     vv v       --v    v     v         i
C genome_3_7528        357 ATTGGTATCTTGAAATTTTACCCTAT--CTTTTTTGTAGGGTATGGTACC 310

  scaffold48|si     196797 GTGGCCTTGCCAGTTTTCTAACAGACTGG 196825
                           v  vi iii             vv     
C genome_3_7528        309 TTGTTCCCACCAGTTTTCTAACCTACTGG 281

Matrix = 20p43g.matrix
Kimura (with divCpGMod) = 18.04
Transitions / transversions = 0.76 (13/17)
Gap_init rate = 0.02 (3 / 178), avg. gap size = 1.00 (3 / 3)


1066 30.35 0.41 3.64 scaffold48|size790669 197056 197537 (593691) rnd-3_family-211#DNA/TcMar-Tc2 327 793 (22) m_b906s001i66 145482

  scaffold48|si     197056 CCCTCGTTTTTGTAAGTCATATTCAGTCAAGGAGAAGAGAGAGTTGGTGC 197105
                             v   iv iv i  i  i     vi          iv i  v  v  v 
  rnd-3_family-        327 CCGTCGCGTCGGCAAATCGTATTCTATCAAGGAGAAACGGGACTTCGTCC 376

  scaffold48|si     197106 A-GTCCATACAGCTTTTGATGGACAAGTGCAATGTTTGTGCTTGTCAAGC 197154
                            - ivv  iv -  i   - v v  v v - i ? ii-i - i       
  rnd-3_family-        377 AAGCGGATGGA-CTCTTG-TCGCCACGGG-AGTNTCC-CG-TCGTCAAGC 421

  scaffold48|si     197155 CTGCCTCTTGATTGG-TGTAAACCAAATGTATTACACCCGATTCAAGAGG 197203
                           ?   vi v?i  i  - v vv   - v    i   i    v  ?    i 
  rnd-3_family-        422 NTGCGCCGNAATCGGCTTTCCACC-ACTGTACTACGCCCGTTTNAAGAAG 470

  scaffold48|si     197204 GTCATAAAGAAAATTGATGATGTCGAGCACGGTGACGCTTTTGTTCCGTA 197253
                            i   vi    ii v  i  iv       vv v  v ?i  i     i ?
  rnd-3_family-        471 GCCATCGAGAAGGTGGACGACCTCGAGCAACGAGAAGNCTTCGTTCCATN 520

  scaffold48|si     197254 CAAGACCAATGGCTTGGCACAAAAGGTTCATCCCAGAAGTAAGAGTTTTT 197303
                                i   i  ?vi   ? i    i i      i iv iiv   iv i 
  rnd-3_family-        521 CAAGATCAACGGNGCGGCNCGAAAGATCCATCCCGGGCGCGCGAGCATCT 570

  scaffold48|si     197304 TAAATGGTGTGAAGGAAGCCTTGCTGCATTTTGCCTTCGAGACTAAACAG 197353
                            -ivi vi i v i  v v    iiv i   iii i    i-- vi?   
  rnd-3_family-        571 T-GCCGTCGCGCAAGACGACTTGTCTCGTTTCATCCTCGAA--TCGNCAG 617

  scaffold48|si     197354 CTTGGCATTCAGGTCAGCACCAGAATGGTGCGACAGGCAGCAGGTCTCTT 197403
                            vv  ?  i  i       v v ?     ?  ? ii vi  v v  v   
  rnd-3_family-        618 CAGGGNATCCAAGTCAGCAACCGNATGGTNCGNCGAGAGGCCGCTCGCTT 667

  scaffold48|si     197404 GCTACCAGAATTTTGGAACAAGTTGATTGAGGCACAGGAAAAGGTTGTAT 197453
                              v  v v   iv  i    i?ivv i  ?  i- i       i   ?i
  rnd-3_family-        668 GCTTCCCGCATTCAGGGACAAANCCCTCGANGCG-AAGAAAAGGCTGTNC 716

  scaffold48|si     197454 CGTAATTTGTGAAGTCAATGGGGCTTACGTATTGGTCTGCCACCCACACA 197503
                           ??iiv   ii    v ii v  ?  ?   i  i ---     -    ---
  rnd-3_family-        717 NNCGCTTTACGAAGACGGTCGGNCTNACGCATCG---TGCCA-CCAC--- 759

  scaffold48|si     197504 GCCCAAAAGAACTTCCAAGAAACCAAAGATGAGT 197537
                             v      ?       ?     vi i  v    
  rnd-3_family-        760 GCGCAAAAGNACTTCCANGAAACGGAGGAGGAGT 793

Matrix = 20p43g.matrix
Kimura (with divCpGMod) = 32.32
Transitions / transversions = 1.35 (81/60)
Gap_init rate = 0.04 (19 / 481), avg. gap size = 1.00 (19 / 19)

929 26.38 1.65 3.94 scaffold48|size790669 197357 197719 (593509) rnd-1_family-207#DNA/TcMar-Tc2 108 462 (59) m_b906s001i67 145482

  scaffold48|si     197357 GGCATTCAGGTCAGCA-CCAGA--ATGGTGCGACAGGCAGCAGGTCTCTT 197403
                              i    i?   v  -  i  --i        v    ?  ?v --- ? 
  rnd-1_family-        108 GGCGTTCAANTCACCAACCGGATGGTGGTGCGAGAGGCNGCNCG---CNT 154

  scaffold48|si     197404 GCTACCAGAATTTTGGAACAAGTTGATTGAGGCACAGGAAAAGGTTGT-- 197451
                           v  ?  v v?  ivi i ?   vi  vivii  i     ivv  iv  --
  rnd-1_family-        155 TCTNCCCGCNTTCAAGGANAAGACGAGCCGAGCGCAGGAGTTGGCGGTNC 204

  scaffold48|si     197452 ATCGTAATTTGTGAAGTCAATGGGGCTTACGTATTGGTCTGCCACCCACA 197501
                               i--  iii vii  v  v  ?  i   i -------  -  v    
  rnd-1_family-        205 ATCGC--TTCACGCGATCCATCGGNCTCACGCA-------GC-ACGCACA 244

  scaffold48|si     197502 CAGCCCAAAAGAACTTCCAAGAAACCAAAGATGAGTCTGTGGACTTCATT 197551
                            ?  ?      v     v?i     vi i ??  vv ?iv         i
  rnd-1_family-        245 CNGCNCAAAAGCACTTCANGGAAACGGAGGNNGATGCNAAGGACTTCATC 294

  scaffold48|si     197552 GCACTGATCTAGGAGAAGGTAGCGTGAGTCAATCCT-GAGGATATCCTCA 197600
                             ?v    vv  ?v    v i v - i ivi v   -  v  ii    v 
  rnd-1_family-        295 GCNATGATGAAGNCGAAGTTGGAG-GGGCGGAACCTGGACGACGTCCTGA 343

  scaffold48|si     197601 ACATGGATTAGACTCAAATTCCTTTTTCGTTCCATTCCATGAGGACACTC 197650
                                   i    ? v?  i  v  i    ?   i    vv ?   i   
  rnd-1_family-        344 ACATGGATCAGACNCCNATCCCGTTCTCGTNCCACTCCAACANGACGCTC 393

  scaffold48|si     197651 GAAAAGAAGGGATCAAAAACTGTCAATGTCCATGCTTCGACCACAGACAC 197700
                              iv       v i  i  ?   v i i? i?  ?  i  ?  v     
  rnd-1_family-        394 GAAGCGAAGGGAGCGAAGACNGTCCACGCNCGNGCNTCAACNACCGACAC 443

  scaffold48|si     197701 CAAGCAAGTTACTCTCACC 197719
                           v    iv  i  ?  ii  
  rnd-1_family-        444 GAAGCGCGTCACNCTTGCC 462

Matrix = 20p43g.matrix
Kimura (with divCpGMod) = 29.03
Transitions / transversions = 1.14 (49/43)
Gap_init rate = 0.05 (18 / 362), avg. gap size = 1.11 (20 / 18)


508 25.64 2.02 1.51 scaffold48|size790669 197961 198158 (593070) C rnd-5_family-766#DNA/TcMar-Tc2 (1375) 472 274 m_b906s001i68 145483

  scaffold48|si     197961 GATGGGAAACATTGTGAACCGTATTGATTCACTTGGGATTGAAGTTGTCC 198010
                                 vvv i ?        ?  iv v??iv v  ?  i     ?? ? 
C rnd-5_family-        472 GATGGGTTCCGTNGTGAACCGNATCCAGNNGATGGGNATCGAAGTNNTNC 423

  scaffold48|si     198011 ACATTCCTCCAGGCTGCATGTATCTGTGTCAGCCAGTTGACATTGGACTC 198060
                              ii   v??  v    i?  ?     i     v  i  ii ?  ?v  
C rnd-5_family-        422 ACACCCCTGNNGGGTGCACNTANCTGTGCCAGCCCGTCGATGTNGGNATC 373

  scaffold48|si     198061 AACAAGAGCATCAAAACAGGAGCGA---GAGAGAAATGGGAAG-ACTGGA 198106
                                 vv?v ?  ---   ??   --- v vi  i     ? - iv   
C rnd-5_family-        372 AACAAGCCNCTNAA---AGGNNCGATGCGTGCAAAGTGGGANGCATAGGA 326

  scaffold48|si     198107 TGATGGAGGGAAGTGGTATTGTGGACAGTGCTGCAAAAGCGCCGTCCAGT 198156
                           i ii   v  vii?  ?  ?      i v ii  i ii v   i? iv i
C rnd-5_family-        325 CGGCGGATGGTGANGGNATNGTGGACGGAGTCGCGAGGGAGCCANCTCGC 276

  scaffold48|si     198157 AA 198158
                             
C rnd-5_family-        275 AA 274

Matrix = 20p43g.matrix
Kimura (with divCpGMod) = 30.47
Transitions / transversions = 1.27 (28/22)
Gap_init rate = 0.03 (5 / 197), avg. gap size = 1.40 (7 / 5)


1028 26.91 10.25 4.40 scaffold48|size790669 198218 198734 (592494) C genome_3_7906#DNA (1000) 606 61 m_b906s001i69 145481

  scaffold48|si     198218 GTATCCACGATTGTGATGGTAGAGGTGATGCATAGAGCGATTTT--TGTT 198265
                              v           i   i v i i vi v     vi i   v--  v 
C genome_3_7906        606 GTAACCACGATTGTGGTGGCACAAGCGCCGAATAGATTGGTTTGAATGAT 557

  scaffold48|si     198266 GTCTGGTGTAAAGA----TGGAC-ACGATCTCAACAA--CAGCTCTGTAC 198308
                           -i    i --    ----  vv -ii     iv    --    v ii v 
C genome_3_7906        556 -CCTGGCG--AAGACGTCTGTTCTGTGATCTTCACAAAACAGCACCATCC 510

  scaffold48|si     198309 AACTGCGGT--CTGTTACCTCCGGCGGCATACTCCCTTGCCATAAGCCCA 198356
                             --    i-- ii   i        i          i  vi i iv v 
C genome_3_7906        509 AA--GCGGCGACCATTATCTCCGGCGACATACTCCCTCGCGGTGAAACAA 462

  scaffold48|si     198357 GCATGGCATCCATTGGAGCCATCACTCCCAATGCTGTAGCATGCAAGTTC 198406
                           i vi i       ivi i  i  i  viii  vv    i  i  i  i  
C genome_3_7906        461 ACTCGACATCCATCCAAACCGTCGCTGTTGATTGTGTAACACGCGAGCTC 412

  scaffold48|si     198407 GATTGCTGCTTTTGTCGTGCGCAGGCGGAGATGAATGCCAACATCCCAAT 198456
                            --  i   viv-i  i      ii           i     vi      
C genome_3_7906        411 G--TGTTGCACA-ATCATGCGCAAACGGAGATGAATACCAACCCCCCAAT 365

  scaffold48|si     198457 CATCTTGATTGAGAACCAGCAAGTTCCTGCAACCAAACAGATGCAGTTTG 198506
                                i         ii ivivi    i   v     ii i    iv v 
C genome_3_7906        364 CATCTCGATTGAGAATTAAGGTATTCCCGCATCCAAATGGGTGCAAATAG 315

  scaffold48|si     198507 CAGCTTCCCCCATTGCTGCATT---CCAAAAGCCAACCAAAACAATGTGC 198553
                              ivv vv      i--   i--- v       v  v i     ivii 
C genome_3_7906        314 CAGTGACGACCATTGT--CATCTGGCAAAAAGCCCACAAGAACAACCCAC 267

  scaffold48|si     198554 TCCATC---------GCTGTTCCACTTAATT--------TTGCAAGGG-- 198584
                            v   i--------- i    iiiiv i   --------   i     --
C genome_3_7906        266 TGCATTGTGTTTTTGGTTGTTTTGTGTGATTTACACGTGTTGTAAGGGTG 217

  scaffold48|si     198585 ------TGTGCGTTTTACGGTGAATTAG--CATAACTCAACAACCAGCCG 198626
                           ------    v         ii  --  -- i                  
C genome_3_7906        216 GTGTGTTGTGAGTTTTACGGCAAA--AGTACGTAACTCAACAACCAGCCG 169

  scaffold48|si     198627 GAGTTATGTGGAGCGCA-ACATATCGGCGTGTTGCACTCAAACAGGAGA- 198674
                                 ii-  iv vi -i     i           i ii vv      -
C genome_3_7906        168 GAGTTACA-GGGTCTTATGCATATTGGCGTGTTGCATTTGACAAGGAGAA 120

  scaffold48|si     198675 ---AACTGCACATGGGGGTTTCTTGCCAAAAACCTAAGT---GC--TACA 198716
                           ---     ----  v   v   ------  v i    i ---  --  - 
C genome_3_7906        119 TCCAACTG----TGTGGGATTC------AACATCTAAATTGGGCATTA-A 81

  scaffold48|si     198717 ATG-CAAAAAACA-AAATGT 198734
                              -  i      -      
C genome_3_7906         80 ATGCCAGAAAACAGAAATGT 61

Matrix = 20p43g.matrix
Kimura (with divCpGMod) = 30.60
Transitions / transversions = 1.89 (87/46)
Gap_init rate = 0.08 (42 / 516), avg. gap size = 1.83 (77 / 42)

603 26.34 3.30 3.30 scaffold48|size790669 198583 198794 (592434) C genome_3_7528#DNA (244) 212 1 m_b906s001i70 145481

  scaffold48|si     198583 GGTGTGCGTTTTACGGTGAATTAGCATAACTCAACAACCAGCCGGAGTTA 198632
                            i    v     i   ii   vv v   v   i                 
C genome_3_7528        212 GATGTGAGTTTTGCGGCAAATATGAATATCTCGACAACCAGCCGGAGTTA 163

  scaffold48|si     198633 TGTGG-AGCGCAACATATCGGCGTGTTGC-ACTCAAACAGGAGAAACTGC 198680
                           i i  -vvi i  -    v          -i  v v  -        iii
C genome_3_7528        162 CGCGGTCTTGTAA-ATATAGGCGTGTTGCTGCTGACAC-GGAGAAACCAT 115

  scaffold48|si     198681 ACATGGGGGTTTCTTGCCAAAAACCTAA-GTGCTACAATGCA----AAAA 198725
                           v    i     -  v i---iviii  i-i  i ii  -i  ----    
C genome_3_7528        114 CCATGAGGGTT-CTGGT---GTGTTTAGCATGTTGTAA-ACACCAGAAAA 70

  scaffold48|si     198726 ACAAAATGTCTGTGAAAGTGTCTTGGTGTAACCTGGACCCTGGTGTAACC 198775
                                     viv    v iv iiii        iv              
C genome_3_7528         69 ACAAAATGTCAAGGAAACTAGCCCAATGTAACCTATACCCTGGTGTAACC 20

  scaffold48|si     198776 TATACCCTGGGTGTTACGG 198794
                            i i   i    v      
C genome_3_7528         19 TGTGCCCCGGGTTTTACGG 1

Matrix = 20p43g.matrix
Kimura (with divCpGMod) = 30.59
Transitions / transversions = 1.84 (35/19)
Gap_init rate = 0.05 (11 / 211), avg. gap size = 1.27 (14 / 11)


325 23.71 3.96 3.96 scaffold48|size790669 198790 198890 (592338) C rnd-1_family-73#Unknown (58) 101 1 m_b906s001i71 145484

  scaffold48|si     198790 TACGGTAGTCCTTCTTATTTTAAACCCAATAC---TTCCTCTGTTTCAGC 198836
                               ii iv  vii          --- i   ---         i  vi 
C rnd-1_family-        101 TACGACAAGCCACTTTATTTTAAA---AGTACGTCTTCCTCTGTCTCTAC 55

  scaffold48|si     198837 AATTTTGC-TTGTGCCTAGCTTGGTGCAAAAAATCTTGCAGAGGCCACTA 198885
                             v i-  -  v  i      i v i               v   ii  i
C rnd-1_family-         54 AAATC-GCATTCTGTCTAGCTCGCTACAAAAAATCTTGCAGCGGCTGCTG 6

  scaffold48|si     198886 GAAAT 198890
                            v   
C rnd-1_family-          5 GTAAT 1

Matrix = 20p43g.matrix
Kimura (with divCpGMod) = 26.40
Transitions / transversions = 1.88 (15/8)
Gap_init rate = 0.06 (6 / 100), avg. gap size = 1.33 (8 / 6)


472 16.09 1.15 0.00 scaffold48|size790669 198803 198889 (592339) rnd-1_family-60#Unknown 22 109 (0) m_b906s001i72 145485

  scaffold48|si     198803 CTTATTTT-AAACCCAATACTTCCTCTGTTTCAGCAATTTTGCTTGTGCC 198851
                                   -     i ?               ?i i v   vv  v  i 
  rnd-1_family-         22 CTTATTTTTAAACCTANTACTTCCTCTGTTTCNACGAATTTCATTCTGTC 71

  scaffold48|si     198852 TAGCTTGGTGCAAAAAATCTTGCAGAGGCCACTAGAAA 198889
                                i v                 v   ii    v  
  rnd-1_family-         72 TAGCTCGCTGCAAAAAATCTTGCAGCGGCTGCTAGTAA 109

Matrix = 20p43g.matrix
Kimura (with divCpGMod) = 15.95
Transitions / transversions = 1.00 (7/7)
Gap_init rate = 0.01 (1 / 86), avg. gap size = 1.00 (1 / 1)


1145 11.04 0.00 0.58 scaffold48|size790669 198988 199160 (592068) C genome_8_5832#DNA (0) 369 198 m_b906s001i73 145486

  scaffold48|si     198988 TCCCAATTCCTCTTAATGGTGAACTTTTTCACCATTAGAAAAATGATAAG 199037
                                i     i    i        v       i               v
C genome_8_5832        369 TCCCAGTTCCTTTTAACGGTGAACTATTTCACCGTTAGAAAAATGATAAT 320

  scaffold48|si     199038 TAACTATGTTTCTAACTGTGCAATAGTTCACTGTTAGAATAATACTAATT 199087
                             v    v        v   v v        i       v          
C genome_8_5832        319 TACCTATTTTTCTAACGGTGAACTAGTTCACCGTTAGAAAAATACTAATT 270

  scaffold48|si     199088 CCTAAGCCTTAGATGTCTAGTCCAACTTTTTGAAAATTATTAGATCTGCC 199137
                                     ii      i  v          -            i    
C genome_8_5832        269 CCTAAGCCTTGAATGTCTGGTACAACTTTTTG-AAATTATTAGATTTGCC 221

  scaffold48|si     199138 AAGCTTTCACCTGTAAAATTGAC 199160
                           v                      
C genome_8_5832        220 TAGCTTTCACCTGTAAAATTGAC 198

Matrix = 20p43g.matrix
Kimura (with divCpGMod) = 10.13
Transitions / transversions = 0.90 (9/10)
Gap_init rate = 0.01 (1 / 172), avg. gap size = 1.00 (1 / 1)


884 13.59 1.70 15.46 scaffold48|size790669 199152 199386 (591842) C rnd-2_family-88#Unknown (23) 986 780 m_b906s001i74 145487

  scaffold48|si     199152 AAAATTGACTCCAGTCAAGATTTTT-CAAAATCTTAGTTGTATTGGAAAC 199200
                             i   vvi  v i           -                        
C rnd-2_family-        986 AAGATTTTTTCAAATCAAGATTTTTTCAAAATCTTAGTTGTATTGGAAAC 937

  scaffold48|si     199201 TGAGCCACTTTTCTCCTTCTCCTTCTTCTCCTTCTACTCCTTCTTCAGTG 199250
                                 -----------------------    -------          
C rnd-2_family-        936 TGAGCC-----------------------CCTT-------TTCTTCAGTG 917

  scaffold48|si     199251 AGACAGTTTTTTCACTTTTTGCCATTACAGGTACTTGCACTGTT-TGCTA 199299
                                                   ?v          --  i  v-v   i
C rnd-2_family-        916 AGACAGTTTTTTCACTTTTTGCCANAACAGGTACTT--ACCGTGAAGCTG 869

  scaffold48|si     199300 A-AACAAACTACCTGTAAGTAAATAATTTTTCAGGTTGACATACATGGGT 199348
                            -iv   vi         i   v ?       ivv v   i         
C rnd-2_family-        868 ATGTCAACTTACCTGTAAATAATTNATTTTTCGCTTGGACGTACATGGGT 819

  scaffold48|si     199349 AGTCATGACGTGTTGATCTATGTTT-CCTTTAAAATTAT 199386
                                 v i  v       ?  ii -             
C rnd-2_family-        818 AGTCATCATGTTTTGATCTNTGCCTACCTTTAAAATTAT 780

Matrix = 20p43g.matrix
Kimura (with divCpGMod) = 13.27
Transitions / transversions = 0.93 (13/14)
Gap_init rate = 0.15 (36 / 234), avg. gap size = 1.00 (36 / 36)


900 10.39 1.92 1.27 scaffold48|size790669 199246 199401 (591827) rnd-1_family-52#Unknown 1 157 (30) m_b906s001i75 145488

  scaffold48|si     199246 CAGTGAGACAGTTTTTTCACTTTTTGCCATTACAGGTACTTGCACTGTTT 199295
                                                        ?v          v   ?  vv
  rnd-1_family-          1 CAGTGAGACAGTTTTTTCACTTTTTGCCANAACAGGTACTTCCACNGTAA 50

  scaffold48|si     199296 GCTAAAACAAACT-ACCTGTAAGTAAATAATTTTTCAGGTTGACATACAT 199344
                              ?  i i    -        i   v         i       i     
  rnd-1_family-         51 GCTNAAGCGAACTTACCTGTAAATAATTAATTTTTCGGGTTGACGTACAT 100

  scaffold48|si     199345 GGGTAGTCATGACGTGTTGATCTATGTTT-CCTTTAAAATTATCAAGATT 199393
                                     v i  v       v     -             -- vv  
  rnd-1_family-        101 GGGTAGTCATCATGTTTTGATCTCTGTTTACCTTTAAAATTAT--ATCTT 148

  scaffold48|si     199394 -TTTCAAAA 199401
                           -        
  rnd-1_family-        149 ATTTCAAAA 157

Matrix = 20p43g.matrix
Kimura (with divCpGMod) = 9.38
Transitions / transversions = 0.60 (6/10)
Gap_init rate = 0.03 (5 / 155), avg. gap size = 1.00 (5 / 5)


234 10.00 2.50 0.00 scaffold48|size790669 199372 199411 (591817) C rnd-1_family-1270#Unknown (27) 51 11 m_b906s001i76 145489

  scaffold48|si     199372 TTCCTTTAAAATTATCAAGAT-TTTTCAAAACCTTAGTTGT 199411
                               ii v             -         i         
C rnd-1_family-         51 TTCCCCTCAAATTATCAAGATTTTTTCAAAATCTTAGTTGT 11

Matrix = 20p43g.matrix
Kimura (with divCpGMod) = 10.90
Transitions / transversions = 3.00 (3/1)
Gap_init rate = 0.03 (1 / 39), avg. gap size = 1.00 (1 / 1)


776 13.37 5.86 15.76 scaffold48|size790669 199385 199606 (591622) C rnd-2_family-88#Unknown (36) 973 771 m_b906s001i77 145490

  scaffold48|si     199385 ATCAAGATTTTT-CAAAACCTTAGTTGTATTGGAAACTGAGCCGCTTTTC 199433
                                       -     i                        -------
C rnd-2_family-        973 ATCAAGATTTTTTCAAAATCTTAGTTGTATTGGAAACTGAGCC------- 931

  scaffold48|si     199434 TGCTTCTCCTTCTTCTCCTTCTCCCCCTTCTTCAGT-----------TTC 199472
                           ----------------    -------         -----------   
C rnd-2_family-        930 ----------------CCTT-------TTCTTCAGTGAGACAGTTTTTTC 904

  scaffold48|si     199473 ACTTTTTGCTATAACAGGTACTTGCACTGTTT-GCTAGAACGAACTTACC 199521
                                    i ?           --  i  vv-   iiviiv        
C rnd-2_family-        903 ACTTTTTGCCANAACAGGTACTT--ACCGTGAAGCTGATGTCAACTTACC 856

  scaffold48|si     199522 TGTAAATAATTAATTTTTTGGGTTGATGTACATGTGCAATCATGATGTGT 199571
                                      ?      i vv v  i       v i i    v    v 
C rnd-2_family-        855 TGTAAATAATTNATTTTTCGCTTGGACGTACATGGGTAGTCATCATGTTT 806

  scaffold48|si     199572 TGATCTATATTTACCTTTAAAACTATATCTTATTT 199606
                                 ? iii           i            
C rnd-2_family-        805 TGATCTNTGCCTACCTTTAAAATTATATCTTATTT 771

Matrix = 20p43g.matrix
Kimura (with divCpGMod) = 13.06
Transitions / transversions = 1.50 (15/10)
Gap_init rate = 0.16 (35 / 221), avg. gap size = 1.29 (45 / 35)


2125 12.58 0.65 0.00 scaffold48|size790669 199469 199778 (591450) rnd-1_family-26#Unknown 13 324 (0) m_b906s001i78 145491

  scaffold48|si     199469 TTTCACTTTTTGCTATAACAGGTACTTGCACTGTTTGCTAGAACGAACTT 199518
                                        i             v   v  vv   ?i i       
  rnd-1_family-         13 TTTCACTTTTTGCCATAACAGGTACTTCCACAGTAAGCTNAAGCGAACTT 62

  scaffold48|si     199519 ACCTGTAAATAATTAATTTTTTGGGTTGATGTACATGTGCAATCATGATG 199568
                                                i       i       v i i    v   
  rnd-1_family-         63 ACCTGTAAATAATTAATTTTTCGGGTTGACGTACATGGGTAGTCATCATG 112

  scaffold48|si     199569 TGTTGATCTATATTTACCTTTAAAACTATATCTTATTTCAAAAATGGGTG 199618
                            v       v i             i                      i 
  rnd-1_family-        113 TTTTGATCTCTGTTTACCTTTAAAATTATATCTTATTTCAAAAATGGGCG 162

  scaffold48|si     199619 TGTTCACGTGTGAGGCACGTGCGAAGTGCACGAGGTGCACACACCTATTT 199668
                           i    i    i     i  i      i  i     i    i i  i    
  rnd-1_family-        163 CGTTCGCGTGCGAGGCGCGCGCGAAGCGCGCGAGGCGCACGCGCCCATTT 212

  scaffold48|si     199669 ACAACT-TGCATAGCCAAGCCACTTTATGTTTAAACCTACAACTTCCTCT 199717
                                 -v  i   v             v           i         
  rnd-1_family-        213 ACAACTAAGCGTAGACAAGCCACTTTATTTTTAAACCTACGACTTCCTCT 262

  scaffold48|si     199718 GTTTCTACGAATTGCGTTCTGTTTAGCTCTCTAC-AAAAATCTTGCAGCA 199766
                                          i      i      v    -              i
  rnd-1_family-        263 GTTTCTACGAATTGCATTCTGTCTAGCTCGCTACAAAAAATCTTGCAGCG 312

  scaffold48|si     199767 GCTGCTGGTAAT 199778
                                 i     
  rnd-1_family-        313 GCTGCTAGTAAT 324

Matrix = 20p43g.matrix
Kimura (with divCpGMod) = 8.44
Transitions / transversions = 2.25 (27/12)
Gap_init rate = 0.01 (2 / 309), avg. gap size = 1.00 (2 / 2)


394 13.78 1.19 4.94 scaffold48|size790669 199709 199792 (591436) C rnd-1_family-81#Unknown (4) 192 112 m_b906s001i79 145492

  scaffold48|si     199709 ACTTCCTCTGTTTCTACGAATTGCGTTCTGTTTAGCTCTCTACAAAAA-T 199757
                              ?     iv--v   i   i  i      i      v         - 
C rnd-1_family-        192 ACTNCCTCTAG--ATACAAATCGCATTCTGTCTAGCTCGCTACAAAAAAT 145

  scaffold48|si     199758 CTTGCAGCAGCTGCTGGTAATATTATTTTTTTGAT 199792
                                   i          --       v   v  
C rnd-1_family-        144 CTTGCAGCGGCTGCTGGTA--ATTATTTATTTTAT 112

Matrix = 20p43g.matrix
Kimura (with divCpGMod) = 12.68
Transitions / transversions = 1.20 (6/5)
Gap_init rate = 0.06 (5 / 83), avg. gap size = 1.00 (5 / 5)


2208 9.14 9.71 5.29 scaffold48|size790669 199798 200178 (591050) genome_4_16607#DNA 1 397 (243) m_b906s001i80 145493

  scaffold48|si     199798 GGTAGTGTCCATTGCATAGACAATAATTTCCTTTTCCCCTTTTTTCCACT 199847
                                                              ii             
  genome_4_1660          1 GGTAGTGTCCATTGCATAGACAATAATTTCCTTTTTTCCTTTTTTCCACT 50

  scaffold48|si     199848 GGAAATTTGCTCCCTGTCCGTCATCCGCAGGGGTGGAATTTTTTGTCATG 199897
                                                                 v        vi 
  genome_4_1660         51 GGAAATTTGCTCCCTGTCCGTCATCCGCAGGGGTGGAAATTTTTGTCTCG 100

  scaffold48|si     199898 AGTCCAGGTCGGAGTCAGGCATGGACTGAAAAAAATT-CCACCCCTTCTT 199946
                                               i                -            
  genome_4_1660        101 AGTCCAGGTCGGAGTCAGGCGTGGACTGAAAAAAATTTCCACCCCTTCTT 150

  scaffold48|si     199947 TTGCCCTCTTGACCATTCTTCCTTCACTTCCTGCCTTTACGTGCCTTCAC 199996
                            i       i    i      v        i           i ------
  genome_4_1660        151 TCGCCCTCTCGACCGTTCTTCATTCACTTCTTGCCTTTACGTAC------ 194

  scaffold48|si     199997 ATGCTTTTACGTTCTTCTACGTTCTTTTACGTGCATCATGTTTGGCCCCT 200046
                           ----        -------- --v             i            
  genome_4_1660        195 ----TTTTACGT--------G--GTTTTACGTGCATCGTGTTTGGCCCCT 230

  scaffold48|si     200047 GATTTGACAACTGCGCTGCATATGATTGCACCGCAGTCAATTTGGC---- 200092
                                i  i   v         ii          i   i       ----
  genome_4_1660        231 GATTTAACGACTCCGCTGCATACAATTGCACCGCGGTCGATTTGGCCCTA 280

  scaffold48|si     200093 -------------CAAGCATGG-------------------TTTTTGCCT 200110
                           ------------- v    i  -------------------  i      
  genome_4_1660        281 TAATAAATCAACGCCAGCACGGAGCGTGTGACTATGGCCACTTCTTGCCT 330

  scaffold48|si     200111 TTACGTTGCCATTAAGTGCATCCTGTTTGGCCCAATGCGCGTTCTGAACA 200160
                                v v iv   v       v  -         i   i          
  genome_4_1660        331 TTACGATCCTTTTACGTGCATCGTG-TTGGCCCAACGCGTGTTCTGAACA 379

  scaffold48|si     200161 ATACAACAATGGCAACAC 200178
                           v                 
  genome_4_1660        380 CTACAACAATGGCAACAC 397

Matrix = 20p43g.matrix
Kimura (with divCpGMod) = 6.72
Transitions / transversions = 1.75 (21/12)
Gap_init rate = 0.07 (25 / 380), avg. gap size = 2.32 (58 / 25)


1273 10.27 5.41 0.00 scaffold48|size790669 200185 200369 (590859) genome_4_16607#DNA 446 640 (0) m_b906s001i81 145494

  scaffold48|si     200185 AAGCACAATGAGTGATGACTATAACCAAGGAGGAGCAAAAAGACGCAAGC 200234
                                 i        i  i i     i      v           v  i 
  genome_4_1660        446 AAGCACGATGAGTGACGATTGTAACCGAGGAGGTGCAAAAAGACGGAAAC 495

  scaffold48|si     200235 TAAAATAGAAGGAAAAATGTGTCACCCGATTCCTTTTTATGCAATGGACG 200284
                                    v         i           i    v             
  genome_4_1660        496 TAAAATAGACGGAAAAATGCGTCACCCGATTTCTTTATATGCAATGGACG 545

  scaffold48|si     200285 GGGGCGACCACCCTTAATTTACATCCTCTTAAATCGGGAAATCTTCCAGT 200334
                               i                  i  i  v            i       
  genome_4_1660        546 GGGGTGACCACCCTTAATTTACACCCCCTAAAATCGGGAAATTTTCCAGT 595

  scaffold48|si     200335 GGAAAAAAGG----------AAAAAATTGCGTAATGGACACAGCC 200369
                                     ----------        i  i             
  genome_4_1660        596 GGAAAAAAGGAAAAAAGGAAAAAAAATTACGCAATGGACACAGCC 640

Matrix = 20p43g.matrix
Kimura (with divCpGMod) = 8.90
Transitions / transversions = 2.80 (14/5)
Gap_init rate = 0.01 (1 / 184), avg. gap size = 10.00 (10 / 1)


247 18.26 8.14 4.49 scaffold48|size790669 200334 200419 (590809) rnd-2_family-88#Unknown 344 432 (577) m_b906s001i82 145495

  scaffold48|si     200334 TGGAAAAAAG-GAAAAAATTGCGTAATGGACA---CAGC--CTAATGCCA 200377
                              v      -       i  iv v iv   i---   i-- i  ---  
  rnd-2_family-        344 TGGCAAAAAGCGAAAAAACTGTCTCACTGACGGCTCAGTTTCCAA---CA 390

  scaffold48|si     200378 CA-CCAAAATTACAAGCAGCCGATGCAAGATTTTTTAGCAGCG 200419
                             - i  i     v        v             - i    
  rnd-2_family-        391 CAACTAAGATTACCAGCAGCCGCTGCAAGATTTTTT-GTAGCG 432

Matrix = 20p43g.matrix
Kimura (with divCpGMod) = 19.74
Transitions / transversions = 1.50 (9/6)
Gap_init rate = 0.09 (8 / 85), avg. gap size = 1.38 (11 / 8)

488 12.16 0.00 0.00 scaffold48|size790669 200385 200458 (590770) rnd-1_family-135#Unknown 551 624 (395) m_b906s001i83 145495

  scaffold48|si     200385 ATTACAAGCAGCCGATGCAAGATTTTTTAGCAGCGGTGGGATCCCCCAAA 200434
                                ?        v                   i      v  iv    
  rnd-1_family-        551 ATTACNAGCAGCCGCTGCAAGATTTTTTAGCAGCAGTGGGAGCCTGCAAA 600

  scaffold48|si     200435 AAGGAAAAAGTCTTGTTTCCTTAA 200458
                           vv    i            v    
  rnd-1_family-        601 CTGGAAGAAGTCTTGTTTCGTTAA 624

Matrix = 20p43g.matrix
Kimura (with divCpGMod) = 13.47
Transitions / transversions = 0.50 (3/6)
Gap_init rate = 0.00 (0 / 73), avg. gap size = 0.0 (0 / 0)


2667 11.86 1.59 2.52 scaffold48|size790669 200458 200898 (590330) C genome_11_12231#DNA (0) 437 1 m_b906s001i84 145496

  scaffold48|si     200458 ACCCTCCAACACATTGTTGCACAATTGTGAGTTAACTAGCCGTAAATCTG 200507
                                                                  v --- vii  
C genome_11_122        437 ACCCTCCAACACATTGTTGCACAATTGTGAGTTAACTAGGC---ACCTTG 391

  scaffold48|si     200508 TG---CTAGTTGTTTCGTAAACAAGATAGAGATTTACGGCTAGTT-AAAA 200553
                           v --- i i     v v   - v  viiv i  i viiv  v   -   v
C genome_11_122        390 GGGACCCAATTGTTGCTTAA-CTAGCCGTAAATCTCTATCTTGTTTAAAC 342

  scaffold48|si     200554 GATTTTTACCAATTATTACCTACGTATATACCTAGCTATCTCTACTTACC 200603
                                                  i   v      v               
C genome_11_122        341 GATTTTTACCAATTATTACCTACATATCTACCTACCTATCTCTACTTACC 292

  scaffold48|si     200604 ATGTTTAAGAGGGGTACTTCAATAGGAACCACTGTCCAATTTGGATTTTA 200653
                                                           i   v            -
C genome_11_122        291 ATGTTTAAGAGGGGTACTTCAATAGGAACCACCGTCGAATTTGGATTTT- 243

  scaffold48|si     200654 TTTTTCGTTTGTACCGCAAAAGCATGGCAAATGGTACTAATTGTGTTCGC 200703
                           --    i      iv  i                 i   -- v       
C genome_11_122        242 --TTTCATTTGTATGGCGAAAGCATGGCAAATGGTGCTA--TCTGTTCGC 197

  scaffold48|si     200704 CTAAATAGT---GATCAAATAATATATTCTTGGTGGGGGTCTGTTGTGCT 200750
                                  i ---             --               i i     
C genome_11_122        196 CTAAATAATAATGATCAAATAATAT--TCTTGGTGGGGGTCTATCGTGCT 149

  scaffold48|si     200751 AATTTTTCACAAGGAATCAATCGGTGATGTCAGATTGACTCAGAAGTGGG 200800
                                     i       i        i                      
C genome_11_122        148 AATTTTTCACGAGGAATCGATCGGTGACGTCAGATTGACTCAGAAGTGGG 99

  scaffold48|si     200801 TGGAAGTGGGCGAACTCGAATTTTTGAGATAACTAGTGTCGGTTATACGA 200850
                                         v   v v   i   v               v    i
C genome_11_122         98 TGGAAGTGGGCGAAATCGCAATTTCGAGTTAACTAGTGTCGGTTTTACGG 49

  scaffold48|si     200851 CTAGTTTATTAAATAGTATAACTTTTACGGCTAGATGAGTTGGAGGGT 200898
                                       v      v              v iv          
C genome_11_122         48 CTAGTTTATTAACTAGTATCACTTTTACGGCTAGTTACGTTGGAGGGT 1

Matrix = 20p43g.matrix
Kimura (with divCpGMod) = 10.93
Transitions / transversions = 0.96 (25/26)
Gap_init rate = 0.03 (14 / 440), avg. gap size = 1.29 (18 / 14)


289 21.37 4.85 13.68 scaffold48|size790669 200943 201045 (590183) rnd-1_family-200#Unknown 2 96 (406) m_b906s001i85 145497

  scaffold48|si     200943 GCGCATGGGCACCGCTTTTGTAATACCTAGTGCTTTCCGATAGTAGTTTC 200992
                                i      vi     v  i i i--       v i   -  i----
  rnd-1_family-          2 GCGCACGGGCACGACTTTTTTAGTGCT--GTGCTTTACAATA-TAA---- 44

  scaffold48|si     200993 CGATTTAATAAAGTGAGCTTCCCGCGCATGATCAAAGT-----GAATTTA 201037
                           ------       i       v v    ii   ivi  -----       
  rnd-1_family-         45 ------AATAAAGCGAGCTTCGCTCGCACAATCGCGGTAGGTTGAATTTA 88

  scaffold48|si     201038 GATATGTT 201045
                                v  
  rnd-1_family-         89 GATATTTT 96

Matrix = 20p43g.matrix
Kimura (with divCpGMod) = 19.58
Transitions / transversions = 1.71 (12/7)
Gap_init rate = 0.14 (14 / 102), avg. gap size = 1.29 (18 / 14)


797 17.78 0.55 0.55 scaffold48|size790669 201026 201206 (590022) rnd-1_family-84#Unknown 431 611 (43) m_b906s001i86 145498

  scaffold48|si     201026 AAAGTGAATTTAGATATGTTTT-AAAGGTAATCACAAATCAACCGTCATT 201074
                              v i v         i    -                    v  v   
  rnd-1_family-        431 AAATTAATTTTAGATATATTTTTAAAGGTAATCACAAATCAACAGTGATT 480

  scaffold48|si     201075 GAATACCCATGCATATCAAAAATAAAAATATGTTTTTTACAGGTAATACA 201124
                                  v            v        vv v            v i-i
  rnd-1_family-        481 GAATACCGATGCATATCAAACATAAAAATCAGGTTTTTACAGGTATTG-G 529

  scaffold48|si     201125 CATAATTGTGTGTGTGATTTCACCTATAATTGTCAATAGTTAAAAAAGAG 201174
                             vv v   ? i i   v           vvv    ?   v       v 
  rnd-1_family-        530 CAGCAGTGTNTATATGAATTCACCTATAAAATTCAANAGTGAAAAAAGCG 579

  scaffold48|si     201175 TCTCATGGAGGAGAAGAAGAAGAACAAATCTC 201206
                               v     i  i     i i  v  v    
  rnd-1_family-        580 TCTCCTGGAGAAGGAGAAGGAAAAAAATTCTC 611

Matrix = 20p43g.matrix
Kimura (with divCpGMod) = 20.56
Transitions / transversions = 0.45 (10/22)
Gap_init rate = 0.01 (2 / 180), avg. gap size = 1.00 (2 / 2)

713 20.96 4.01 5.95 scaffold48|size790669 201037 201310 (589918) rnd-2_family-88#Unknown 226 494 (515) m_b906s001i87 145498

  scaffold48|si     201037 AGATATG-TTTTAAAGGTAATCACA-AATCAACCGTCA-T-TGAATACCC 201082
                                 i-           iv  v - v i  -- v  - - i v     
  rnd-2_family-        226 AGATATAATTTTAAAGGTAGGCAGATACTTAA--GACAATATAACTACCC 273

  scaffold48|si     201083 ATGCATATCAAAAATAAAAATATGTTTTTTACAGGTAA-TACACAT-AAT 201130
                              i vi  v  ivv      ivi  v           - v     -  i
  rnd-2_family-        274 ATGTAAGTCCAAGCGAAAAATGAATTATTTACAGGTAAGTTCACATCAAC 323

  scaffold48|si     201131 TGTGTGTGTGATTTCACCTATAATTGTCAATAGTTAAAAAAGAGTCTCAT 201180
                            v?v  -  v v --    i vv v iv  v  iv      vv      i
  rnd-2_family-        324 TTNTTG-GTCAGT--ACCTGTTTTGGCAAAAAGCGAAAAAACTGTCTCAC 370

  scaffold48|si     201181 GGAGGAGAAGAAGAAG-----AACAAATCTCAGATTATATTTACCAGCAG 201225
                           v  v iv-----vv  -----    v v  v      ------       
  rnd-2_family-        371 TGACGGC-----TCAGTTTCCAACACAACTAAGATTA------CCAGCAG 409

  scaffold48|si     201226 CCGGTGCAAGATTTTTTGTAGCAAGCTAGACAGAATGCAATTTGTAGAGA 201275
                              v                  i               i           
  rnd-2_family-        410 CCGCTGCAAGATTTTTTGTAGCGAGCTAGACAGAATGCGATTTGTAGAGA 459

  scaffold48|si     201276 CAAAGGAAGACATACTTTAAAATAAATTGGCTTAT 201310
                             i      ? i              v      i 
  rnd-2_family-        460 CAGAGGAAGNCGTACTTTAAAATAAAGTGGCTTGT 494

Matrix = 20p43g.matrix
Kimura (with divCpGMod) = 22.84
Transitions / transversions = 0.59 (20/34)
Gap_init rate = 0.08 (23 / 273), avg. gap size = 1.17 (27 / 23)

765 9.23 20.77 0.00 scaffold48|size790669 201216 201345 (589883) rnd-1_family-73#Unknown 2 158 (1) m_b906s001i88 145498

  scaffold48|si     201216 TTACCAGCAGCCGGTGCAAGATTTTTTGTAGCAAGCTAGACAGAATGCAA 201265
                                        v                  i               i 
  rnd-1_family-          2 TTACCAGCAGCCGCTGCAAGATTTTTTGTAGCGAGCTAGACAGAATGCGA 51
```
