## Supplementary material for "Improved Reference Genome for *Cyclotella Cryptica* CCMP332, a Model for Cell Wall Morphogenesis, Salinity Adaptation, and Lipid Production in Diatoms (Bacillariophyta)": cryptica_pilon5.fasta.align (part 541 of 753)

```
  scaffold48|si     201266 TTTGTAGAGACAAAGGAAGACATAC-TTTAAAATAAATTG---------- 201304
                                       i        i   -           v  ----------
  rnd-1_family-         52 TTTGTAGAGACAGAGGAAGACGTACTTTTAAAATAAAGTGGCTTGTCGTA 101

  scaffold48|si     201305 -------------GCTTATCTATGCTTAATTAA---ATCGCAGTTGCAAA 201338
                           -------------    i    i          ---i v           
  rnd-1_family-        102 GTATGCCACAGTTGCTTGTCTACGCTTAATTAATATGTAGCAGTTGCAAA 151

  scaffold48|si     201339 TGGTCAC 201345
                              v i 
  rnd-1_family-        152 TGGGCGC 158

Matrix = 20p43g.matrix
Kimura (with divCpGMod) = 6.01
Transitions / transversions = 2.00 (8/4)
Gap_init rate = 0.03 (4 / 129), avg. gap size = 6.75 (27 / 4)


272 12.28 26.32 0.00 scaffold48|size790669 201305 201361 (589867) C rnd-1_family-31#Unknown (51) 519 448 m_b906s001i89 145499

  scaffold48|si     201305 GCTTATCTATGCTTAATTAA---ATCGCAGTTGCAAATGGTCAC------ 201345
                               i    i          ---i v              v i ------
C rnd-1_family-        519 GCTTGTCTACGCTTAATTAATATGTAGCAGTTGCAAATGGGCGCGCGCGC 470

  scaffold48|si     201346 ------TCGCACCCATTTTTAA 201361
                           ------    i           
C rnd-1_family-        469 TCGCGCTCGCGCCCATTTTTAA 448

Matrix = 20p43g.matrix
Kimura (with divCpGMod) = 7.97
Transitions / transversions = 2.50 (5/2)
Gap_init rate = 0.05 (3 / 56), avg. gap size = 5.00 (15 / 3)


3366 10.08 2.70 2.31 scaffold48|size790669 201361 201878 (589350) C genome_7_10266#DNA (0) 520 1 m_b906s001i90 145500

  scaffold48|si     201361 ACCATCCGAGCTATACTTCTGCAAAAACAAGCAGTAGTATAGCTACTTTT 201410
                              v   i         v                              i 
C genome_7_1026        520 ACCCTCCAAGCTATACTACTGCAAAAACAAGCAGTAGTATAGCTACTTCT 471

  scaffold48|si     201411 GCTAAAACGAGCAGTAGTATAGCCCGTTTTGTGAAATCTCCGTGTTCTCA 201460
                                                                    i       i
C genome_7_1026        470 GCTAAAACGAGCAGTAGTATAGCCCGTTTTGTGAAATCTCCATGTTCTCG 421

  scaffold48|si     201461 TATTCACCAAGTCAAGCTGACCACACCGTTGAAATCCTCGCAAAAAAACG 201510
                                i   v     v           i     v                
C genome_7_1026        420 TATTCGCCACGTCAATCTGACCACACCATTGAATTCCTCGCAAAAAAACG 371

  scaffold48|si     201511 ATGCAGACGCGCCCTCATAACCACTCATAGTCATTTTCATCTTGATTTGA 201560
                           v vi      i             v    v           vi    i  
C genome_7_1026        370 CTCTAGACGCACCCTCATAACCACACATACTCATTTTCATCGCGATTCGA 321

  scaffold48|si     201561 CGAAGTATGTTGTCGGAAGACACTGTCC-TTTCTCTCGAGATTCATCTAC 201609
                                i                  v   -        v    v v v   
C genome_7_1026        320 CGAAGCATGTTGTCGGAAGACACTCTCCTTTTCTCTCTAGATACTTGTAC 271

  scaffold48|si     201610 ATGGATATTGTTACGATTCGTTCTAATTATGAAAGGTACTATGGAGTATA 201659
                                i       v v i vi    i    v           v       
C genome_7_1026        270 ATGGACATTGTTAGGTTCCTCTCTAGTTATTAAAGGTACTATCGAGTATA 221

  scaffold48|si     201660 G-----------TGCTTGATAAATAATTATCACAG-AAAAATAAATTCAG 201697
                            -----------                    i  -        i  i  
C genome_7_1026        220 GTCCCTACTCCATGCTTGATAAATAATTATCATAGAAAAAATAAGTTTAG 171

  scaffold48|si     201698 TTCCCTTAACCCCCGGCTTTCGTGCGCTCCTTTCGTGCGCTCACGTGAGC 201747
                                              v             iv  v            
C genome_7_1026        170 TTCCCTTAACCCCCGGCTTACGTGCGCTCCTTTTCTGGGCTCACGTGAGC 121

  scaffold48|si     201748 ACATCCTCATAAAATAACCTTAAAACAAGCTATACTTCTGTGAAAACTAG 201797
                                   v    v            vv -          i-        
C genome_7_1026        120 ACATCCTCTTAAACTAACCTTAAAACCCG-TATACTTCTGC-AAAACTAG 73

  scaffold48|si     201798 CAGAAGTACACCGAGGTACACTGTATACTTC-TTTTTTTAAGCAGTAGTA 201846
                                       ----------         -                  
C genome_7_1026         72 CAGAAGTACACC----------GTATACTTCTTTTTTTTAAGCAGTAGTA 33

  scaffold48|si     201847 TAGCGATTTAAGATGAATCTCACTTGGAGGGT 201878
                              v i       i       i          
C genome_7_1026         32 TAGAGGTTTAAGACGAATCTCGCTTGGAGGGT 1

Matrix = 20p43g.matrix
Kimura (with divCpGMod) = 9.60
Transitions / transversions = 0.82 (23/28)
Gap_init rate = 0.03 (16 / 517), avg. gap size = 1.62 (26 / 16)


674 14.96 2.36 0.00 scaffold48|size790669 201878 202004 (589224) C rnd-1_family-52#Unknown (32) 155 26 m_b906s001i91 145501

  scaffold48|si     201878 TTAAAGTAAGATA--ATTTTTAAGGTAAACAGACATCAAAACATGGAGAC 201925
                             i  i       --     v            v           iv   
C rnd-1_family-        155 TTGAAATAAGATATAATTTTAAAGGTAAACAGAGATCAAAACATGATGAC 106

  scaffold48|si     201926 TACCCATGTACGCCAAGCCG-AAAATGAATTTTTTACAGGTAACCCCAAT 201974
                                       i   v   -     v    v           vii iv 
C rnd-1_family-        105 TACCCATGTACGTCAACCCGAAAAATTAATTATTTACAGGTAAGTTCGCT 56

  scaffold48|si     201975 TGAGCTTATTGTGTAAGTACCTCTGTTGGC 202004
                            ?      i?   v        v v?    
C rnd-1_family-         55 TNAGCTTACNGTGGAAGTACCTGTTNTGGC 26

Matrix = 20p43g.matrix
Kimura (with divCpGMod) = 16.24
Transitions / transversions = 0.73 (8/11)
Gap_init rate = 0.02 (2 / 126), avg. gap size = 1.50 (3 / 2)


579 16.77 11.81 0.62 scaffold48|size790669 201881 202024 (589204) rnd-2_family-88#Unknown 771 930 (79) m_b906s001i92 145498

  scaffold48|si     201881 AAGTAAGATA--ATTTTTAAGGTAAACAGACATCAAAACATGGAGACTAC 201928
                             i       --     v      ii  ? v           iv      
  rnd-2_family-        771 AAATAAGATATAATTTTAAAGGTAGGCANAGATCAAAACATGATGACTAC 820

  scaffold48|si     201929 CCATGTACG-CCAAGCCGAAAATGAATTTTTTACAGGTAACCCCAATTGA 201977
                                    -      vi     ?    v           viiv vv v 
  rnd-2_family-        821 CCATGTACGTCCAAGCGAAAAATNAATTATTTACAGGTAAGTTGACATCA 870

  scaffold48|si     201978 GCTTATTGTGTAAGTACCTCTGTTGGC--------------CTGTCTCAC 202013
                               vvi -          v v?    --------------         
  rnd-2_family-        871 GCTTCACG-GTAAGTACCTGTTNTGGCAAAAAGTGAAAAAACTGTCTCAC 919

  scaffold48|si     202014 TGAAGAAGAAG 202024
                                  i i 
  rnd-2_family-        920 TGAAGAAAAGG 930

Matrix = 20p43g.matrix
Kimura (with divCpGMod) = 18.65
Transitions / transversions = 0.71 (10/14)
Gap_init rate = 0.03 (4 / 143), avg. gap size = 4.50 (18 / 4)


383 3.04 0.00 13.43 scaffold48|size790669 202041 202116 (589112) rnd-1_family-91#Unknown 1 67 (2) m_b906s001i93 145502

  scaffold48|si     202041 AGAAGAAGACAGATCAGAAGGAGAAAAGGGGCTCAGTTTCCAGCACAACA 202090
                                   i-   --            v  -           -----   
  rnd-1_family-          1 AGAAGAAGG-AGA--AGAAGGAGAAAACGG-CTCAGTTTCCA-----ACA 41

  scaffold48|si     202091 CAACTAAGATTTTGAAAAAATCTTGA 202116
                                                     
  rnd-1_family-         42 CAACTAAGATTTTGAAAAAATCTTGA 67

Matrix = 20p43g.matrix
Kimura (with divCpGMod) = 3.05
Transitions / transversions = 1.00 (1/1)
Gap_init rate = 0.12 (9 / 75), avg. gap size = 1.00 (9 / 9)


876 5.78 8.45 2.67 scaffold48|size790669 202150 202291 (588937) C genome_8_5832#DNA (219) 150 1 m_b906s001i94 145486

  scaffold48|si     202150 ATTAGCTCTGGGGGGCAAAT----TTTAATGGACTTCTACAGGAGTAATG 202195
                               v               ----    v                 v ii
C genome_8_5832        150 ATTACCTCTGGGGGGCAAATAAGTTTTATTGGACTTCTACAGGAGTCACA 101

  scaffold48|si     202196 TAGGAATCGAACAGCTAACGGTGAAAAAATAGTTCACTATTGGGATTTAA 202245
                                                  ---               -i       
C genome_8_5832        100 TAGGAATCGAACAGCTAACGGTG---AAATAGTTCACTATT-AGATTTAA 55

  scaffold48|si     202246 -----GGAAAGCTAGTAATAGGGAACTATTTCAC---TAGAAAAGGAACC 202287
                           -----                v            ---            i
C genome_8_5832         54 GATGGGGAAAGCTAGTAATAGTGAACTATTTCACCGTTAGAAAAGGAACT 5

  scaffold48|si     202288 GGGA 202291
                               
C genome_8_5832          4 GGGA 1

Matrix = 20p43g.matrix
Kimura (with divCpGMod) = 6.04
Transitions / transversions = 1.00 (4/4)
Gap_init rate = 0.05 (7 / 141), avg. gap size = 2.29 (16 / 7)


15 9.12 0.00 0.00 scaffold48|size790669 202770 202793 (588435) (GCT)n#Simple_repeat 1 24 (0) m_b906s252i3 145503

  scaffold48|si     202770 GCTGCTGCTGCTGCTGCCGCCGCT 202793
                                            i  i   
  (GCT)n#Simple          1 GCTGCTGCTGCTGCTGCTGCTGCT 24

Matrix = Unknown
Transitions / transversions = 1.00 (2/0)
Gap_init rate = 0.00 (0 / 23), avg. gap size = 0.0 (0 / 0)


15 30.83 0.00 0.00 scaffold48|size790669 214241 214292 (576936) (ATC)n#Simple_repeat 1 52 (0) m_b906s252i4 145504

  scaffold48|si     214241 ATCATGATTATCATCATGAACACGACCATCATCACGAGCACCGCCATCAT 214290
                                v  i        v v  iv i        iv v  i ii      
  (ATC)n#Simple          1 ATCATCATCATCATCATCATCATCATCATCATCATCATCATCATCATCAT 50

  scaffold48|si     214291 CA 214292
                             
  (ATC)n#Simple         51 CA 52

Matrix = Unknown
Transitions / transversions = 1.17 (7/6)
Gap_init rate = 0.00 (0 / 51), avg. gap size = 0.0 (0 / 0)


426 21.37 9.90 4.98 scaffold48|size790669 218042 218233 (572995) C genome_4_4690#DNA (15) 405 205 m_b906s001i95 145505

  scaffold48|si     218042 GAAAAGATCCTAC-----ATTCAATCTTTTCT--CCGATTTAGTTGACAT 218084
                             v       i  -----   viv      i --       v  -     
C genome_4_4690        405 GACAAGATCCCACGGATTATTAGCTCTTTTTTACCCGATTTTGT-GACAT 357

  scaffold48|si     218085 TTGTGTTTTT-AGCATAATAAAACGACTCCGGACATTCTAAAA---CTAA 218130
                                     -i    iv   v- iv ii   v          ---   i
C genome_4_4690        356 TTGTGTTTTTTGGCATGTTAAT-CATCCTCGGTCATTCTAAAAACACTAG 308

  scaffold48|si     218131 AACCA---TCTTCAATATATACT--CAGCAATATGCCCACATTACACATA 218175
                             ii ---   i ---- - i i--      i       i  ---i    
C genome_4_4690        307 AATTAGACTCTCC----T-TGCCGACAGCAACATGCCCATAT---GCATA 266

  scaffold48|si     218176 GCTCGCAGTAACTCCAG-TGTTTGCCAAGTTATGAAATACTTTGGCAAAA 218224
                               v          i -  v   i i      v v  vi v v  vv i
C genome_4_4690        265 GCTCCCAGTAACTCCGGTTGGTTGTCGAGTTATCACATTTTATCGCTCAG 216

  scaffold48|si     218225 CTCAC--CACA 218233
                                --    
C genome_4_4690        215 CTCACATCACA 205

Matrix = 20p43g.matrix
Kimura (with divCpGMod) = 23.40
Transitions / transversions = 1.29 (22/17)
Gap_init rate = 0.09 (18 / 191), avg. gap size = 1.61 (29 / 18)

483 24.41 5.00 4.42 scaffold48|size790669 218064 218243 (572985) C genome_7_18053#DNA (40) 380 200 m_b906s001i96 145505

  scaffold48|si     218064 TTTCTCCGATTTAGTTGACATTTGTGTTTTTAGCATAATAAAACGACTCC 218113
                              iv       v                  vi v vi        ii  
C genome_7_1805        380 TTTTGCCGATTTTGTTGACATTTGTGTTTTTCACCTTGTAAAACGATCCC 331

  scaffold48|si     218114 GGACATTCTAAAA----CTAAAACC-ATCTTCAATATATACTCAGCAATA 218158
                              vi       v----  i  vii-  ii  vv i v  v--     i 
C genome_7_1805        330 GGAGGTTCTAAACACATCTGAATTTGATTCTCCTTGTTTAG--AGCAACA 283

  scaffold48|si     218159 TGCCCACATTACACATAGCTCGCAGTAACTCCAGT-GTTTGCCAAGTTAT 218207
                           i     i  ---ii       v v        i  - v    ii    i 
C genome_7_1805        282 CGCCCATAT---GTATAGCTCCCCGTAACTCCGGTTGGTTGCTGAGTTGT 236

  scaffold48|si     218208 G---AAATACTTTGGCAAAACTCACCACAGACAACACCA 218243
                            ---   vi i--- i         v   v         
C genome_7_1805        235 GGCAAAAAGCC---GTAAAACTCACAACACACAACACCA 200

Matrix = 20p43g.matrix
Kimura (with divCpGMod) = 27.59
Transitions / transversions = 1.33 (24/18)
Gap_init rate = 0.07 (12 / 179), avg. gap size = 1.42 (17 / 12)


655 32.82 0.40 3.31 scaffold48|size790669 218366 218614 (572614) rnd-5_family-93#Unknown 22 263 (3151) m_b906s001i97 145506

  scaffold48|si     218366 TTGGGAGGCTTGCCCTTAAGGATGTCGAAATGCCTTTATTGAGAGCAAGG 218415
                              v  i  viii     v     iv    i  vi       ii vi   
  rnd-5_family-         22 TTGCGAAGCGCATCCTTACGGATGCGGAAACGCGCTTATTGAAGGGGAGG 71

  scaffold48|si     218416 GAAATGTTGTGGCCAGGTTGACATGCTTGTGTTTGGCGGATCAAGCTCAT 218465
                            v    vi    v v vi  iivi     i i        vv   ii  i
  rnd-5_family-         72 GCAATGGCGTGGGCCGTCTGGTTCGCTTGCGCTTGGCGGAGAAAGTCCAC 121

  scaffold48|si     218466 CTTGCCCACGATACAGTGACAGAGTGTTTTGTCTGTTTTATTGTGCAAGA 218515
                                viiiv  vii  --    i    -----      iii ii i   
  rnd-5_family-        122 CTTGCGTGTTATCTGGT--CAGAATGTT-----TGTTTTGCCGCACGAGA 164

  scaffold48|si     218516 GCCTGTAATTGGAGACATTGCACA-TGACTGGATGGTTCCATGTTAAGGA 218564
                            iv  ii vi  i  v i   i i- vi  v        vv    i    
  rnd-5_family-        165 GTATGCGAGCGGGGAAACTGCGCGTTTGCTTGATGGTTCGCTGTTGAGGA 214

  scaffold48|si     218565 TCACAAAGGTTATCCTCCCCCTATTATGCAAGGAAGAGCATGAAGGCATT 218614
                               ii    iv    - iv v   v v   iv          i    i 
  rnd-5_family-        215 TCACGGAGGTCTTCCT-CTGCGATTCTCCAAACAAGAGCATGAGGGCACT 263

Matrix = 20p43g.matrix
Kimura (with divCpGMod) = 36.21
Transitions / transversions = 1.63 (49/30)
Gap_init rate = 0.04 (9 / 248), avg. gap size = 1.00 (9 / 9)


235 19.68 0.00 5.88 scaffold48|size790669 219706 219759 (571469) rnd-5_family-2828#LINE/L1 7961 8011 (874) m_b906s001i98 145507

  scaffold48|si     219706 AGATGACTCTGATGATGAAGAGGAGGACTTTGAAAATGAATCTTTGGGAT 219755
                            i      ---    vi i          i         v   i v i  
  rnd-5_family-       7961 AAATGACT---ATGAGAAGGAGGAGGACTCTGAAAATGACTCTCTTGAAT 8007

  scaffold48|si     219756 CCAT 219759
                             i 
  rnd-5_family-       8008 CCGT 8011

Matrix = 20p43g.matrix
Kimura (with divCpGMod) = 20.82
Transitions / transversions = 2.33 (7/3)
Gap_init rate = 0.06 (3 / 53), avg. gap size = 1.00 (3 / 3)


447 26.21 3.15 10.63 scaffold48|size790669 220360 220581 (570647) C genome_12_10956#DNA (2) 812 606 m_b906s001i99 145508

  scaffold48|si     220360 TGTTGGCCCCCATGATGACACCATCCCCTATCCCATTTCTGGAATTGGA- 220408
                                      i iv  i    -------i     v    i v i   i-
C genome_12_109        812 TGTTGGCCCCCGTACTGGCACC-------GTCCCAGTTCTAGCACTGGGC 770

  scaffold48|si     220409 -CAAAAAATCTCTCAGTATCAGTATGGGGCATTTCCCCCTCCGGTGTGGC 220457
                           -      v    i    vvi  v iv    i   ii i i   v i-  v
C genome_12_109        769 CCAAAAATTCTCCCAGTTGTAGAACTGGGCGTTTTTCTCCCCGTTA-GGG 721

  scaffold48|si     220458 ACCCATGTCTGTGTGAGGCACCCAACTCCTTAAGT-TGCGGCACAGTTCT 220506
                            v  i  i  vvi  i   i    ii   vv  v -v     v       
C genome_12_109        720 AACCGTGCCTCAATGGGGCGCCCAGTTCCAGAACTGGGCGGCCCAGTTCT 671

  scaffold48|si     220507 AGAACTGTGAAGCCTA-ACATTAAACACACAGGTAACACTCCAGAGAAAA 220555
                                  v  --  v -  i ---  v v   ------i  i  ---  v
C genome_12_109        670 AGAACTGGGA--CCGAGACGT---ACCCCCAG------TTCTAG---AAC 635

  scaffold48|si     220556 TG---ACCCAGTGCTGGAACTGGGAGATT 220581
                             ---i      v  i             
C genome_12_109        634 TGGGCGCCCAGTTCTAGAACTGGGAGATT 606

Matrix = 20p43g.matrix
Kimura (with divCpGMod) = 27.41
Transitions / transversions = 1.17 (28/24)
Gap_init rate = 0.12 (27 / 221), avg. gap size = 1.07 (29 / 27)


371 30.72 6.25 5.47 scaffold48|size790669 220360 220631 (570597) genome_3_16765#DNA 1 274 (6) m_b906s001i100 145509

  scaffold48|si     220360 TGTTGGCCCCCATGATGACACCATCCCCTATCCCATTTCTGGAATTGG-A 220408
                                 v      viv i    ------ -     v    i   i   - 
  genome_3_1676          1 TGTTGGACCCCATTGGGGCACC------T-TCCCAGTTCTAGAACTGGGA 43

  scaffold48|si     220409 CAAAAAAT-CTCTCAGTATCAGTA-TGGGGCATTTCCCCCTCCGGTGTGG 220456
                            v  ivv - vii    vii  v -   ivv    i i  -  iv  v  
  genome_3_1676         44 CCAAGTTTGCGTCCAGTTCTAGAACTGGATGATTTTCTCC-CCATTGGGG 92

  scaffold48|si     220457 CACCCATGTCTGTGTGAGGCACCCAACTCC---------T--TAAGTTGC 220495
                              i-i  i   vv  i        ii   --------- --   i  vi
  genome_3_1676         93 CACT-GTGCCTGATTGGGGCACCCAGTTCCAGAACTGGGTGATAAATTTT 141

  scaffold48|si     220496 GGCACAGTTCTAGAACTGTGAAGCCTAACATTAAACACACAG-GTAACAC 220544
                            v -i i i   iv   ---          i    ii  i  - ivv  v
  genome_3_1676        142 GCC-TAATCCTAACACT---AAGCCTAACACTAAATGCATAGTGCCCCAA 187

  scaffold48|si     220545 TCCAGAGAAAATGACCCAGTGCTGGAACTGG--GAGATTTTTTTTGTCCA 220592
                            vvi        vii     v  i       --i   vi ivv --i   
  genome_3_1676        188 TGGGGAGAAAATTGTCCAGTTCTAGAACTGGACAAGAACTCAGT--CCCA 235

  scaffold48|si     220593 GTTCCAGAACTGGAATGATGCTATAATGCGGTTCAACAT 220631
                             v iv       i i i   ivi    v   ii     
  genome_3_1676        236 GTGCTTGAACTGGGACGGTGCCCCAATGGGGTCTAACAT 274

Matrix = 20p43g.matrix
Kimura (with divCpGMod) = 40.06
Transitions / transversions = 1.39 (46/33)
Gap_init rate = 0.08 (22 / 271), avg. gap size = 1.45 (32 / 22)

461 22.62 1.54 4.76 scaffold48|size790669 220500 220629 (570599) genome_2_15377#DNA 494 619 (0) m_b906s001i101 145509

  scaffold48|si     220500 CAGTTCTAGAACTGTGAAGCCTAACATTAAACACACAGGTAACACTCCAG 220549
                                         v v v  ---      i-i   -   iv v vv i 
  genome_2_1537        494 CAGTTCTAGAACTGGGCACCC---CATTAAG-GCAC-GGTGCCCCAACGG 538

  scaffold48|si     220550 AGAAAATGAC--CCAGTGCTGGAACTGGGAGATTTTTTTTGTCCAGTTCC 220597
                           i  i  vi  --     v  i       - v v                i
  genome_2_1537        539 GGAGAAAAACGTCCAGTTCTAGAACTGG-ACAATTTTTTTGTCCAGTTCT 587

  scaffold48|si     220598 AGAACTGGAATGATGCTATAATGCGGTTCAAC 220629
                                   i i i   iv     v i i    
  genome_2_1537        588 AGAACTGGGACGGTGCCCTAATGGGATCCAAC 619

Matrix = 20p43g.matrix
Kimura (with divCpGMod) = 25.00
Transitions / transversions = 1.15 (15/13)
Gap_init rate = 0.05 (7 / 129), avg. gap size = 1.14 (8 / 7)


377 21.57 1.90 2.88 scaffold48|size790669 220738 220842 (570386) C rnd-5_family-126#Unknown (796) 833 730 m_b906s001i102 145510

  scaffold48|si     220738 GTGTTTCACCTCCATGTGACAGAAAGACTCCCCA-TTGATGACAGACA-A 220785
                              v   i   i           i v       v-        vv   -v
C rnd-5_family-        833 GTGGTTCGCCTTCATGTGACAGAGATACTCCCCCTTTGATGACTTACACC 784

  scaffold48|si     220786 TAATTTTTGTAATTTAACGAGTGTTGACACAAAAAGAGCGATACTATTTA 220835
                              vv   v   vv    i  i     i---?      i i  i i v  
C rnd-5_family-        783 TAAAATTTCTAAGATAACAAGCGTTGAT---NAAAGAGTGGTATTGTGTA 737

  scaffold48|si     220836 TAGTAAG 220842
                                  
C rnd-5_family-        736 TAGTAAG 730

Matrix = 20p43g.matrix
Kimura (with divCpGMod) = 23.29
Transitions / transversions = 0.83 (10/12)
Gap_init rate = 0.05 (5 / 104), avg. gap size = 1.00 (5 / 5)


336 5.13 0.00 0.00 scaffold48|size790669 228055 228093 (563135) C rnd-1_family-130#Unknown (67) 39 1 m_b907s001i0 145511

  scaffold48|si     228055 GATATTACTAGCAGCCGTTGCAAGATTTTTTAGCAGTAG 228093
                                            i                  i  
C rnd-1_family-         39 GATATTACTAGCAGCCGCTGCAAGATTTTTTAGCAGCAG 1

Matrix = 20p43g.matrix
Kimura (with divCpGMod) = 5.41
Transitions / transversions = 1.00 (2/0)
Gap_init rate = 0.00 (0 / 38), avg. gap size = 0.0 (0 / 0)


9564 6.21 1.56 0.54 scaffold48|size790669 228062 229339 (561889) rnd-1_family-75#Unknown 1 1291 (104) m_b907s001i1 145512

  scaffold48|si     228062 CTAGCAGCCGTTGCAAGATTTTTTAGCAGTAGATGCTAGTTATCAATTGA 228111
                                     i                                 ii    
  rnd-1_family-          1 CTAGCAGCCGCTGCAAGATTTTTTAGCAGTAGATGCTAGTTATCGGTTGA 50

  scaffold48|si     228112 GGCGGCCGCGGTCTACGTTGAGGTCATTTTTTGTGAAGGTTACGAACGAA 228161
                                          v             ---        i         
  rnd-1_family-         51 GGCGGCCGCGGTCTAGGTTGAGGTCATTT---GTGAAGGTCACGAACGAA 97

  scaffold48|si     228162 ACAGGCTTTAGGTCGGAGTAGTACTTAAGCGATTGTATTATCATTCTAAT 228211
                              ?                                              
  rnd-1_family-         98 ACANGCTTTAGGTCGGAGTAGTACTTAAGCGATTGTATTATCATTCTAAT 147

  scaffold48|si     228212 TAAGTAAGGTGGTCACAGTGATGTCAAT-GTAAAAGTGTTCACGATTATG 228260
                                                    i  -  i     ?            
  rnd-1_family-        148 TAAGTAAGGTGGTCACAGTGATGTCGATCGTGAAAGTNTTCACGATTATG 197

  scaffold48|si     228261 AAAGTGTTATTCGTGAATAAATTATGCATGTTCTGTTACGAATGAATTTG 228310
                                                                             
  rnd-1_family-        198 AAAGTGTTATTCGTGAATAAATTATGCATGTTCTGTTACGAATGAATTTG 247

  scaffold48|si     228311 TACCGTTGGTGGAGTAGTACCTTATATCCATGTTTTCAGAGGCCATGCAG 228360
                                    i           ? ?      i             i     
  rnd-1_family-        248 TACCGTTGGCGGAGTAGTACCNTNTATCCACGTTTTCAGAGGCCGTGCAG 297

  scaffold48|si     228361 TTTTGAATGATGCAATCTTGAATGTATTTATATTGTTGGGCAATAGAATA 228410
                                    ?       v              i   ?             
  rnd-1_family-        298 TTTTGAATGNTGCAATCGTGAATGTATTTATACTGTNGGGCAATAGAATA 347

  scaffold48|si     228411 CTATTGTGTGCTCAAAAAGAAGTAAGCTCAGATTTGTGTGAAACTCAAGT 228460
                                 i     ?  iv            i                i   
  rnd-1_family-        348 CTATTGCGTGCTNAAGTAGAAGTAAGCTCGGATTTGTGTGAAACTCGAGT 397

  scaffold48|si     228461 CATCAAGTTATTGCTGAATGGGTCATAGTTATCGTGATCGTGAAACTTCC 228510
                            i v                           v ?  i        ?v vv
  rnd-1_family-        398 CGTGAAGTTATTGCTGAATGGGTCATAGTTAGCNTGGTCGTGAAANATGA 447

  scaffold48|si     228511 CGG-AGTAAGAGCATGTAGTCATGTTTTTC-AGGCCGTGCAGTTTGTCAT 228558
                              -   i v   i  ?  ?  i i   i?-              - i  
  rnd-1_family-        448 CGGTAGTGACAGCGTGNAGNCACGCTTTCNTAGGCCGTGCAGTTT-TTAT 496

  scaffold48|si     228559 ATGCAAT---CGTGAATGCTGTTTGTTGCTTGGGCAATAGAGTAGTCTTG 228605
                             -  v ---         ??   -  i                      
  rnd-1_family-        497 AT-CATTGAACGTGAATGCNNTTT-TTACTTGGGCAATAGAGTAGTCTTG 544

  scaffold48|si     228606 TGAGCCTAAGTAGAATCATGGTATGACGTGTTTTATTTCTGAAACATCGT 228655
                                i         ii  v  i                           
  rnd-1_family-        545 TGAGCTTAAGTAGAACTATCGTGTGACGTGTTTTATTTCTGAAACATCGT 594

  scaffold48|si     228656 GTTAGCTTGTTTGCCATCGTACATGTAAACCCTCTTGAAGTTTTCAACTT 228705
                             i v v       i          i   vi                   
  rnd-1_family-        595 GTCATCGTGTTTGCTATCGTACATGCAAAGTCTCTTGAAGTTTTCAACTT 644

  scaffold48|si     228706 TTTTGTGTGCAGAACAACAAC-CATAGCTGTCAAATT--TCTGATTGGTG 228752
                              - i               -  i       ?   i--    ?      
  rnd-1_family-        645 TTT-GCGTGCAGAACAACAACACACAGCTGTCNAATCACTCTGNTTGGTG 693

  scaffold48|si     228753 AGTGTGCTTTATATTGCTGTGGCGTTGTTTTATTGCCATCGTTTCAGCGG 228802
                             i         i ?          i  ? ?                   
  rnd-1_family-        694 AGCGTGCTTTATGTNGCTGTGGCGTCGTNTNATTGCCATCGTTTCAGCGG 743

  scaffold48|si     228803 TACAT--TGTCGTTGTGGCGCC---TCTGTCATTGTTGTGGTCGTCTCTT 228847
                              i --   v i         ---      i         v        
  rnd-1_family-        744 TACGTCTTGTGGCTGTGGCGCCAGATCTGTCGTTGTTGTGGGCGTCTCTT 793

  scaffold48|si     228848 GTTGTACTAT-----TTTTGGCTGTTGTCCTGGCGGTGAGTCTTGGTGTC 228892
                                i   v----- v                     ?       i   
  rnd-1_family-        794 GTTGTGCTAGGATTGTGTTGGCTGTTGTCCTGGCGGTGNGTCTTGGCGTC 843

  scaffold48|si     228893 GTTGTGGCCGTGGTTCGTTTCTGCCCGGTGTGTTAGCTGTCACTTCAATT 228942
                                   ?         i  i                            
  rnd-1_family-        844 GTTGTGGCNGTGGTTCGTCTCCGCCCGGTGTGTTAGCTGTCACTTCAATT 893

  scaffold48|si     228943 CGTTGTGGTGGTTTCGTCCTCTGC-GGTCTTGAACAATGGCTGTGGTGTG 228991
                                        v          -                         
  rnd-1_family-        894 CGTTGTGGTGGTTGCGTCCTCTGCCGGTCTTGAACAATGGCTGTGGTGTG 943

  scaffold48|si     228992 TAGCCGTAATGATTGTTGCGTTGTATTCTAGTTTCAAGTTCAGCCATTTT 229041
                                                                             
  rnd-1_family-        944 TAGCCGTAATGATTGTTGCGTTGTATTCTAGTTTCAAGTTCAGCCATTTT 993

  scaffold48|si     229042 TGAAGGGCGGTGTGATAACTCTCATTATGATTTCTGCCGCGTCGTCAGAA 229091
                                                             i               
  rnd-1_family-        994 TGAAGGGCGGTGTGATAACTCTCATTATGATTTCCGCCGCGTCGTCAGAA 1043

  scaffold48|si     229092 ATAGGCCTACCACACAGAAACCATTGCACTACTTTTGAACCATTGATAGA 229141
                           v v                              v            i   
  rnd-1_family-       1044 TTCGGCCTACCACACAGAAACCATTGCACTACTGTTGAACCATTGACAGA 1093

  scaffold48|si     229142 CACTAGAGAGGTAAGCTTTTTGCAATCATGTGCGTTAAAGGTGAATTTTT 229191
                             ?                                               
  rnd-1_family-       1094 CANTAGAGAGGTAAGCTTTTTGCAATCATGTGCGTTAAAGGTGAATTTTT 1143

  scaffold48|si     229192 CATGTAATATACTCATGTAAAGAATTCTCATTTGTTGTATTCTTTCTAAT 229241
                           v ? i                                             
  rnd-1_family-       1144 GANGCAATATACTCATGTAAAGAATTCTCATTTGTTGTATTCTTTCTAAT 1193

  scaffold48|si     229242 AATTTAAGGGCAAGGTGAGCAGAACGAGAATACCTGTTTCGTCGCCGGGC 229291
                               v                   v        i            v   
  rnd-1_family-       1194 AATTGAAGGGCAAGGTGAGCAGAAGGAGAATACTTGTTTCGTCGCCTGGC 1243

  scaffold48|si     229292 TTCTAACCGTATATGTGTGAGGAGACACAACAATTGTCATTTTTGGTT 229339
                                                       v     vi   i v      
  rnd-1_family-       1244 TTCTAACCGTATATGTGTGAGGAGACACTACAATAATCACTGTTGGTT 1291

Matrix = 20p43g.matrix
Kimura (with divCpGMod) = 5.14
Transitions / transversions = 1.72 (50/29)
Gap_init rate = 0.01 (17 / 1277), avg. gap size = 1.59 (27 / 17)


3940 4.77 4.76 0.20 scaffold48|size790669 229376 229858 (561370) genome_2_13625#DNA 1 505 (0) m_b907s001i2 145513

  scaffold48|si     229376 CTTAGTTTCACATGTCCGCTGTGTCCGTGTCCAAAAATGGTTGAAAAAGA 229425
                                                i     i          v           
  genome_2_1362          1 CTTAGTTTCACATGTCCGCTGCGTCCGCGTCCAAAAATTGTTGAAAAAGA 50

  scaffold48|si     229426 CACCGTC-----------------------CAGGACATGTCCTGGACATC 229452
                                  -----------------------                    
  genome_2_1362         51 CACCGTCCAGGACATGGTCCTGGACACGTCCAGGACATGTCCTGGACATC 100

  scaffold48|si     229453 TCATGTTTTTGGTGCTTTCAAACAAGGACACAGGATATTCAATTTTAGAC 229502
                             i       i   i        i           i              
  genome_2_1362        101 TCGTGTTTTTAGTGTTTTCAAACGAGGACACAGGACATTCAATTTTAGAC 150

  scaffold48|si     229503 ACTGAGGACACGACAGGACATGAGAGGACATGGAGTGTTTACTTCATTTA 229552
                             v       i        i                              
  genome_2_1362        151 ACAGAGGACATGACAGGACGTGAGAGGACATGGAGTGTTTACTTCATTTA 200

  scaffold48|si     229553 AGGCTCCTTTTTTATACTTTCAGGTGAACTATACCAAGAGTGGTGGCTGT 229602
                              v        v                                     
  genome_2_1362        201 AGGGTCCTTTTTGATACTTTCAGGTGAACTATACCAAGAGTGGTGGCTGT 250

  scaffold48|si     229603 TGAATGCATATTATATTCATTTAAGTGCAATCCATAAGGCTTGCAGTACA 229652
                             v          i                                    
  genome_2_1362        251 TGCATGCATATTACATTCATTTAAGTGCAATCCATAAGGCTTGCAGTACA 300

  scaffold48|si     229653 AACATACTTAGAGTACCTTGACATGTGCCTAGATACTGTTATGTAATGTA 229702
                             v       iii       i                             
  genome_2_1362        301 AAAATACTTAAGATACCTTGGCATGTGCCTAGATACTGTTATGTAATGTA 350

  scaffold48|si     229703 TGTGAGTCAAAACTTCTGAGGACACGGGGCGGACATGGGACTCAACACGG 229752
                                                                           v 
  genome_2_1362        351 TGTGAGTCAAAACTTCTGAGGACACGGGGCGGACATGGGACTCAACACTG 400

  scaffold48|si     229753 ACATATGTCCTCGTGTCCACAAAAAAACCCGCGTCCTGGAGAAATTAAGG 229802
                                               -                             
  genome_2_1362        401 ACATATGTCCTCGTGTCCAC-AAAAAACCCGCGTCCTGGAGAAATTAAGG 449

  scaffold48|si     229803 ACATAGGACACATCCAAGGACATGTCCAGGACATGTCCAGGACATGTGAA 229852
                                      i          i                           
  genome_2_1362        450 ACATAGGACACGTCCAAGGACACGTCCAGGACATGTCCAGGACATGTGAA 499

  scaffold48|si     229853 ACTAAG 229858
                                 
  genome_2_1362        500 ACTAAG 505

Matrix = 20p43g.matrix
Kimura (with divCpGMod) = 3.55
Transitions / transversions = 2.29 (16/7)
Gap_init rate = 0.00 (2 / 482), avg. gap size = 12.00 (24 / 2)


3946 8.58 0.33 0.00 scaffold48|size790669 229862 230467 (560761) C rnd-5_family-1001#Unknown (559) 608 1 m_b907s001i3 145514

  scaffold48|si     229862 GTGGTTCCACTTCTTATGGTAGTGTGTTGTTGTGGTTGTTGTGGCCACTT 229911
                                i      i   vv v    i          v    v        i
C rnd-5_family-        608 GTGGTCCCACTTTTTAATGAAGTGCGTTGTTGTGGATGTTTTGGCCACTC 559

  scaffold48|si     229912 GTGTGTCGGGGCCAACAATTTTTGTGATTGTGTGGTGTAGGTTGGGTGTG 229961
                             v                                               
C rnd-5_family-        558 GTTTGTCGGGGCCAACAATTTTTGTGATTGTGTGGTGTAGGTTGGGTGTG 509

  scaffold48|si     229962 GCGGTG--GTGGCGTCAATTTGGAGTGAGGATCGTTTGGAATTGTTGTGA 230009
                                 --    ?                                   ? 
C rnd-5_family-        508 GCGGTGAGGTGGNGTCAATTTGGAGTGAGGATCGTTTGGAATTGTTGTNA 459

  scaffold48|si     230010 TGGTGCTCGCTTCTCTGACACTACAATAATCACTGTTGGCGTATGTTATC 230059
                                                                  iv         
C rnd-5_family-        458 TGGTGCTCGCTTCTCTGACACTACAATAATCACTGTTGGTTTATGTTATC 409

  scaffold48|si     230060 TGCATTTGGGTGATGTGGAGATTGGTGGTCCCACTTCTTATGGTAGTGTG 230109
                                            ii                     vv v    i 
C rnd-5_family-        408 TGCATTTGGGTGATGTGAGGATTGGTGGTCCCACTTCTTAATGAAGTGCG 359

  scaffold48|si     230110 TTGTTATGGTTGTTGTGGCCACTTGTGTGTCGGGGCCAACAATTTTTGTG 230159
                                i   v    v v      i                     iv   
C rnd-5_family-        358 TTGTTGTGGATGTTTTTGCCACTCGTGTGTCGGGGCCAACAATTTCGGTG 309

  scaffold48|si     230160 ATTGTGTGGTGTAGGTTGGGTGTGGCGGTGGTGGCGTCAATTTGGAGTGA 230209
                                                             v               
C rnd-5_family-        308 ATTGTGTGGTGTAGGTTGGGTGTGGCGGTGGTGGAGTCAATTTGGAGTGA 259

  scaffold48|si     230210 GGATCGTTTGGAATTGTTGTGATGGTGCTTGCTTCTCTGACACTGCAATA 230259
                                                        i                    
C rnd-5_family-        258 GGATCGTTTGGAATTGTTGTGATGGTGCTCGCTTCTCTGACACTGCAATA 209

  scaffold48|si     230260 ATCACTGTTGGCGTATGTTTTCTTCATTTGGGTGATGTAGAGATTGGTGG 230309
                                      iv      v?  v             ?iii         
C rnd-5_family-        208 ATCACTGTTGGTTTATGTTANCTGCATTTGGGTGATGNGAGGATTGGTGG 159

  scaffold48|si     230310 TCCCACTTCTTATGGTAGTGTGTTGTTGTGGTTGTTGTGGCCACTTGTGT 230359
                                ?      vv v    i          v    v v      i  v 
C rnd-5_family-        158 TCCCANTTCTTAATGAAGTGCGTTGTTGTGGATGTTTTTGCCACTCGTTT 109

  scaffold48|si     230360 GTCGGGGCCAACAATTTTTGTGATTGTGTGGTGTAGGTTGGGTGTGGCAG 230409
                                             v  v         v        v       i 
C rnd-5_family-        108 GTCGGGGCCAACAATTTTGGTCATTGTGTGGGGTAGGTTGTGTGTGGCGG 59

  scaffold48|si     230410 TGGTGGTGTCATTTTGGAGTGAGGATTGTTTGGAATTGTTGTGATGGTGC 230459
                                 v    v              i        i              
C rnd-5_family-         58 TGGTGGAGTCAATTTGGAGTGAGGATCGTTTGGAACTGTTGTGATGGTGC 9

  scaffold48|si     230460 TCGCTTCT 230467
                                   
C rnd-5_family-          8 TCGCTTCT 1

Matrix = 20p43g.matrix
Kimura (with divCpGMod) = 7.52
Transitions / transversions = 0.68 (21/31)
Gap_init rate = 0.00 (1 / 605), avg. gap size = 2.00 (2 / 1)

6412 8.22 0.87 3.87 scaffold48|size790669 229936 230973 (560255) C rnd-5_family-1001#Unknown (0) 1167 160 m_b907s001i4 145514

  scaffold48|si     229936 TGATTGTGTGGTGTAGGTTGGGTGTGGCGGT--GGTGGCGTCAATTTGGA 229983
                                                          --          ?      
C rnd-5_family-       1167 TGATTGTGTGGTGTAGGTTGGGTGTGGCGGTTTGGTGGCGTCANTTTGGA 1118

  scaffold48|si     229984 GTGAGGATCGTTTGGAATTGTTGTGATGGTGCTCGCTTCTCTGACACTAC 230033
                                                                      i    i 
C rnd-5_family-       1117 GTGAGGATCGTTTGGAATTGTTGTGATGGTGCTCGCTTCTCTGGCACTGC 1068

  scaffold48|si     230034 AATAATCACTGTTGGCGTATGTTATCTGCATTTGGGTGATGTGGAGATTG 230083
                              i    ? ?    iv      i     i        ?    ii     
C rnd-5_family-       1067 AATGATCANTNTTGGTTTATGTTGTCTGCGTTTGGGTGNTGTGAGGATTG 1018

  scaffold48|si     230084 GTGGTCCCACTTCTTA-TGGTAGTGTGTTGTTATGGTTGTTGTGGCCACT 230132
                              ?          ? -   -    i      i   v    v       i
C rnd-5_family-       1017 GTGNTCCCACTTCTNAATGG-AGTGCGTTGTTGTGGATGTTTTGGCCACC 969

  scaffold48|si     230133 TGTGTGTCGGGGCCAACAATTTTTGTGATTGTGTGGTGTAGGTTGGGTGT 230182
                           i                                                 
C rnd-5_family-        968 CGTGTGTCGGGGCCAACAATTTTTGTGATTGTGTGGTGTAGGTTGGGTGT 919

  scaffold48|si     230183 GGCGGTGGTGGCGTCAATTTGGAGTGAGGATCGTTTGGAATTGTTGTGAT 230232
                                      v    v                                 
C rnd-5_family-        918 GGCGGTGGTGGAGTCATTTTGGAGTGAGGATCGTTTGGAATTGTTGTGAT 869

  scaffold48|si     230233 GGTGCTTGCTTCTCTGACACTGCAATAATCACTGTTGGCGTATGTTTTCT 230282
                                 i              i                iv      v   
C rnd-5_family-        868 GGTGCTCGCTTCTCTGACACTACAATAATCACTGTTGGTTTATGTTATCT 819

  scaffold48|si     230283 TCATTTGGGTGATGTAGAGATTGGTGGTCCCACTTCTTATGGTAGTGTGT 230332
                           v              iii                     vv v    i  
C rnd-5_family-        818 GCATTTGGGTGATGTGAGGATTGGTGGTCCCACTTCTTAATGAAGTGCGT 769

  scaffold48|si     230333 TGTTGTGGTTGTTGTGGCCACTTGTGTGTCGGGGCCAACAATTTTT---G 230379
                                   v    v        i  v                    --- 
C rnd-5_family-        768 TGTTGTGGATGTTTTGGCCACTCGTTTGTCGGGGCCAACAATTTTTGGAG 719

  scaffold48|si     230380 TGATTGTGTGGTGTAGGTTGGGTGTGGCAGTGGTGGTGTCATTTTGGAGT 230429
                            v   v  vi   vi i i ----------------------      --
C rnd-5_family-        718 TCATTTTGGAGTGAGGATCG----------------------TTTGGA-- 693

  scaffold48|si     230430 GAGGATTGTTTGGAATTGTTGTGATGGTGCTCGCTTCTCTGATACTACAA 230479
                           ----    ----------                        i       
C rnd-5_family-        692 ----ATTG----------TTGTGATGGTGCTCGCTTCTCTGACACTACAA 657

  scaffold48|si     230480 TAATCACTGTTGGCGTATGTTATCTGCATTTGGGTGATGTGGAGATTGGT 230529
                                        iv                          ii       
C rnd-5_family-        656 TAATCACTGTTGGTTTATGTTATCTGCATTTGGGTGATGTGAGGATTGGT 607

  scaffold48|si     230530 GGTCCCACTTCTTATGGCAGTGTTTTGTTGTGGTTGTTGTGGCCACTCGT 230579
                                     i   vv v    iv         v    v           
C rnd-5_family-        606 GGTCCCACTTTTTAATGAAGTGCGTTGTTGTGGATGTTTTGGCCACTCGT 557

  scaffold48|si     230580 GTGTC-GGGCCAACAATTTTTGTGATTGTGTGGTGTAGGTTGGGTGTGGC 230628
                           v    -                                            
C rnd-5_family-        556 TTGTCGGGGCCAACAATTTTTGTGATTGTGTGGTGTAGGTTGGGTGTGGC 507

  scaffold48|si     230629 GGT--GGTGGAGTCAATTTGGAGTGAGGATTGTTTGGAATTGTTGTGATG 230676
                              --     ?                   i               ?   
C rnd-5_family-        506 GGTGAGGTGGNGTCAATTTGGAGTGAGGATCGTTTGGAATTGTTGTNATG 457

  scaffold48|si     230677 GTGCTCGCTTCTCTGACACTACAATAATCACTGTTGGCATATGTTATCTG 230726
                                                                iv           
C rnd-5_family-        456 GTGCTCGCTTCTCTGACACTACAATAATCACTGTTGGTTTATGTTATCTG 407

  scaffold48|si     230727 CATTTGGGTGATGCGGAGATTGGTGGTCCCACTTCTTATGGCAGTGTTTT 230776
                                        i ii                     vv v    iv  
C rnd-5_family-        406 CATTTGGGTGATGTGAGGATTGGTGGTCCCACTTCTTAATGAAGTGCGTT 357

  scaffold48|si     230777 GTTGTGGTTGTTGTGGCCACTTGTGTGTCGGGGCCAACAATTTTTGTGAT 230826
                                  v    v v      i                     iv     
C rnd-5_family-        356 GTTGTGGATGTTTTTGCCACTCGTGTGTCGGGGCCAACAATTTCGGTGAT 307

  scaffold48|si     230827 TGTGTGGTGTAGGTTGGGTGTGGCGGTGGTGGAGTCAATTTGGAGTGAGG 230876
                                                                             
C rnd-5_family-        306 TGTGTGGTGTAGGTTGGGTGTGGCGGTGGTGGAGTCAATTTGGAGTGAGG 257

  scaffold48|si     230877 ATCATTTGGAATTGTTGTGATGGTGCTCGCTTCTCTGACACTACAATAAT 230926
                              i                                      i       
C rnd-5_family-        256 ATCGTTTGGAATTGTTGTGATGGTGCTCGCTTCTCTGACACTGCAATAAT 207

  scaffold48|si     230927 CACTGTTGGCGTATGTTATCTGCATTTGGGAGATGTGGAGATCTGTG 230973
                                    iv       ?           v    ? ii   iv   
C rnd-5_family-        206 CACTGTTGGTTTATGTTANCTGCATTTGGGTGATGNGAGGATTGGTG 160

Matrix = 20p43g.matrix
Kimura (with divCpGMod) = 7.48
Transitions / transversions = 1.16 (44/38)
Gap_init rate = 0.04 (44 / 1037), avg. gap size = 1.09 (48 / 44)


25655 6.08 0.09 0.64 scaffold48|size790669 230975 234283 (556945) rnd-1_family-390#Unknown 2 3292 (0) m_b907s001i5 145515

  scaffold48|si     230975 AAAAGTTTTTTGGCGACTACCTGTGATTTGTGCTTTCTAATTCTAACATT 231024
                                      v        i                   ------    
  rnd-1_family-          2 AAAAGTTTTTTTGCGACTACTTGTGATTTGTGCTTTCTAA------CATT 45

  scaffold48|si     231025 ATTGGTTTTTTTTGCATTATTTAAAACTGCAGCATAATGAACAAAGGGTC 231074
                                       i-       i    v               i       
  rnd-1_family-         46 ATTGGTTTTTTTC-CATTATTCAAAAGTGCAGCATAATGAACGAAGGGTC 94

  scaffold48|si     231075 GGAGACTGTTGCTGTTAATGTTGGTAACGAAGGTCAGAATGAGTCTTCTA 231124
                           i                    i                          i 
  rnd-1_family-         95 AGAGACTGTTGCTGTTAATGTCGGTAACGAAGGTCAGAATGAGTCTTCCA 144

  scaffold48|si     231125 TTGCTGAAGTAGTGCAGGAATCCAATGTAAGTAATCTGCATTGTAAAGTG 231174
                                     i                                       
  rnd-1_family-        145 TTGCTGAAGTGGTGCAGGAATCCAATGTAAGTAATCTGCATTGTAAAGTG 194

  scaffold48|si     231175 TTTTTGTGAACAGCTATCTGCATGTCACTTACTTTTACTTTCATACAGTT 231224
                                                                             
  rnd-1_family-        195 TTTTTGTGAACAGCTATCTGCATGTCACTTACTTTTACTTTCATACAGTT 244

  scaffold48|si     231225 ACCTACTATTCAAGAGGAAAACAATATTAGAGATGCTCCGACTGATGAGG 231274
                                            v    i  i    ?                   
  rnd-1_family-        245 ACCTACTATTCAAGAGGCAAACGATGTTAGNGATGCTCCGACTGATGAGG 294

  scaffold48|si     231275 AGATGATTGTGAGTTTTAGTGCAGTTAACTCTTTTGTGTGTATGATTCTT 231324
                             v                                             ? 
  rnd-1_family-        295 AGTTGATTGTGAGTTTTAGTGCAGTTAACTCTTTTGTGTGTATGATTCNT 344

  scaffold48|si     231325 CTGACAAGGTATTTTCTCTCCATAGGCATTCAGGCGTGTCGTCAGCTTTA 231374
                                  ?      -      -                      ?i    
  rnd-1_family-        345 CTGACAANGTATTT-CTCTCC-TAGGCATTCAGGCGTGTCGTCANTTTTA 392

  scaffold48|si     231375 TGCGCAGTGGAGGTGTACTCAACAATGTGCAGAATGAGTCTTCCGCTCTG 231424
                                i v                                         ?
  rnd-1_family-        393 TGCGCGGAGGAGGTGTACTCAACAATGTGCAGAATGAGTCTTCCGCTCTN 442

  scaffold48|si     231425 GTAACTTACGATTCAACTCTTTCCCAGAACCTGTCAACAATGAGTCAGAG 231474
                                i      i i        ?                          
  rnd-1_family-        443 GTAACCTACGATCCGACTCTTTCNCAGAACCTGTCAACAATGAGTCAGAG 492

  scaffold48|si     231475 CTGGACAAATGTTCTCCAGAGCTTGGTTGATTCTCAAACACGACAACAGG 231524
                                       iv                ?? i                
  rnd-1_family-        493 CTGGACAAATGTCATCCAGAGCTTGGTTGANNCCCAAACACGACAACAGG 542

  scaffold48|si     231525 AAGTGATTGAGAGGGGATTTGAACATCACAACGTACTGGTTCAGAGGGGA 231574
                              i                    i?                        
  rnd-1_family-        543 AAGCGATTGAGAGGGGATTTGAACGNCACAACGTACTGGTTCAGAGGGGA 592

  scaffold48|si     231575 TTTGAAAGACTGATCGAATGCCTGTCTCATTTACATAGCACGATGCATTC 231624
                                ?                 v  i    ii                 
  rnd-1_family-        593 TTTGANAGACTGATCGAATGCCTTTCCCATTCGCATAGCACGATGCATTC 642

  scaffold48|si     231625 AGAATCTGGTTCTGGTGTTGTTGATTTTGGAGATGACATGCTATCCAAAG 231674
                                                            ?                
  rnd-1_family-        643 AGAATCTGGTTCTGGTGTTGTTGATTTTGGAGANGACATGCTATCCAAAG 692

  scaffold48|si     231675 ATGGACATGAAGACGGAAGCAAGCTGCATGACAGGTCTGGAAGCAAGCAG 231724
                                                   i       i                 
  rnd-1_family-        693 ATGGACATGAAGACGGAAGCAAGCCGCATGACGGGTCTGGAAGCAAGCAG 742

  scaffold48|si     231725 CATGACGGTTCCATTAGCTTAGTTTTGAAGCGCCCAGATGGAAATATTCA 231774
                                                           i  ?        ?     
  rnd-1_family-        743 CATGACGGTTCCATTAGCTTAGTTTTGAAGCGTCCNGATGGAAANATTCA 792

  scaffold48|si     231775 CAGGTACCGCCTACCTTCGTATTCTGAAGTTTATAAAAGTTTGGGAGGAG 231824
                                             -             v                 
  rnd-1_family-        793 CAGGTACCGCCTACCTTC-TATTCTGAAGTTTTTAAAAGTTTGGGAGGAG 841

  scaffold48|si     231825 ACTCAAGGAAAACAGAGCCGAAGAATTTGCCTTTTGATCTTGCGAGGGTG 231874
                                     i      ?        ii                   ?  
  rnd-1_family-        842 ACTCAAGGAAGACAGAGNCGAAGAATCCGCCTTTTGATCTTGCGAGGNTG 891

  scaffold48|si     231875 CTGGTTGCCGCGGCTTGGACTGTTTTTAAGCCCGACAAACTTAAGTCAAT 231924
                               i   i     ?                 -     i vv   i ?  
  rnd-1_family-        892 CTGGCTGCTGCGGCNTGGACTGTTTTTAAGCC-GACAAGCAGAAGCCNAT 940

  scaffold48|si     231925 TGTGCCCTTCGTGCTGGAATGGGATTCAAAACAACCGAAATTTGATTATG 231974
                            ? ?  i           v   ??             i    i       
  rnd-1_family-        941 TNTNCCTTTCGTGCTGGATTGGNNTTCAAAACAACCGGAATTCGATTATG 990

  scaffold48|si     231975 TTTCCCCATGGATAGTTCAAACGAAGTATTGGGATATGCCTGATGTCTTA 232024
                            iv?? --   ? i             i                      
  rnd-1_family-        991 TCGNNC--TGGNTGGTTCAAACGAAGTGTTGGGATATGCCTGATGTCTTA 1038

  scaffold48|si     232025 TTAAAATTTGGAATGGCACTTGTGATGGTTGATGGCAAGCTTTGTCTTGC 232074
                                       i ?  ?i     ?          ?    i         
  rnd-1_family-       1039 TTAAAATTTGGAGTNGCNTTTGTGNTGGTTGATGGNAAGCCTTGTCTTGC 1088

  scaffold48|si     232075 TGTTTTTTGCATGCATTTTAATGATGAGGAATTTTCCATGCAACCAAAGC 232124
                           ?      -    ?    ?               v                
  rnd-1_family-       1089 NGTTTTT-GCATNCATTNTAATGATGAGGAATTGTCCATGCAACCAAAGC 1137

  scaffold48|si     232125 TGTCAATTATTATTCCACCGTCCCTCAAAAACAGTAAATTACCAGAGAAG 232174
                                   i         v vv   ?  i      i ?i i    ? i  
  rnd-1_family-       1138 TGTCAATTGTTATTCCACAGAGCCTNAAGAACAGTGANCTGCCAGNGGAG 1187

  scaffold48|si     232175 GAGCTCAAGTTGTTTTTTGAGAAACTGTTTGCTGTTGGGAAGGGTCAACA 232224
                                                   ?                         
  rnd-1_family-       1188 GAGCTCAAGTTGTTTTTTGAGAAANTGTTTGCTGTTGGGAAGGGTCAACA 1237

  scaffold48|si     232225 CAAATTCTCTGAAACAATTGTTCAGAAGTTGTTTCCTGCTGATGATAGTC 232274
                            i                          v                  ?  
  rnd-1_family-       1238 CGAATTCTCTGAAACAATTGTTCAGAAGGTGTTTCCTGCTGATGATANTC 1287

  scaffold48|si     232275 CAAAACTTCAAAAGACTGAGATTGCATCTGGTGTATATGGGAAAGACCTC 232324
                                                 ?   ? ?  ?   v ? v          
  rnd-1_family-       1288 CAAAACTTCAAAAGACTGAGATNGCANCNGGNGTAAANGTGAAAGACCTC 1337

  scaffold48|si     232325 ATTCTCAATTTTACTAAAGACAAACGCTCGAATGTGGGAAATGAATTTTC 232374
                             v  ?      v ii i  ?  i  i       i               
  rnd-1_family-       1338 ATGCTNAATTTTTCCGAGGANAAGCGTTCGAATGCGGGAAATGAATTTTC 1387

  scaffold48|si     232375 AGATTCCTTGTTTTGGTTTATCACTTTATGTGGTTCTGGGAAGGCAAAAG 232424
                               v i     i     ?i     v     v                  
  rnd-1_family-       1388 AGATGCTTTGTTCTGGTTNGTCACTGTATGTTGTTCTGGGAAGGCAAAAG 1437

  scaffold48|si     232425 ACAATATATTTTCCGATATGAAGGCTCACTTAACGTCATGTGTGCAGAAC 232474
                                  ?        v                       i         
  rnd-1_family-       1438 ACAATATNTTTTCCGAGATGAAGGCTCACTTAACGTCATGCGTGCAGAAC 1487

  scaffold48|si     232475 AATGATCCATCTGGTTACAGGAAATCAAT-TGTTAATGCGATTTTGGAAG 232523
                                    v           ? ?   i -          i v ?     
  rnd-1_family-       1488 AATGATCCAGCTGGTTACAGGNANTCAGTCTGTTAATGCGGTATNGGAAG 1537

  scaffold48|si     232524 CTGTGGTTTTTTTGGTAGAGTCTAAATGTCTCCTTCTTGAGAATGACATC 232573
                                       -  i    -            ?         i   i? 
  rnd-1_family-       1538 CTGTGGTTTTTT-GGCAGAG-CTAAATGTCTCCNTCTTGAGAACGACGNC 1585

  scaffold48|si     232574 AGTGGCAAAATTCTTGGTGCGTCTGCAACTATTGCTGATTTTGTTGAGGA 232623
                           ii       v                     i               i  
  rnd-1_family-       1586 GATGGCAAACTTCTTGGTGCGTCTGCAACTACTGCTGATTTTGTTGAAGA 1635

  scaffold48|si     232624 AATGAAGAAGTATATGAAAGCTGGGCCGCAGAGGCATAGAGATGTTTCGC 232673
                                        i            v                       
  rnd-1_family-       1636 AATGAAGAAGTATGTGAAAGCTGGGCAGCAGAGGCATAGAGATGTTTCGC 1685

  scaffold48|si     232674 CAATTTCTGGTAAATATACTTGTGACTGTTTTAATTAAATTTTTCTCATA 232723
                                              i ?             v              
  rnd-1_family-       1686 CAATTTCTGGTAAATATACCTNTGACTGTTTTAATGAAATTTTTCTCATA 1735

  scaffold48|si     232724 ATTCACTGATCCTTAATTTTT-GTCAGCAGAGCCAAAGGCAAAGAGGAAA 232772
                              v                 -                  i         
  rnd-1_family-       1736 ATTAACTGATCCTTAATTTTTTGTCAGCAGAGCCAAAGGCGAAGAGGAAA 1785

  scaffold48|si     232773 TCTGATCAGGAGACTTCTGGGGGAAATATGCCGAAGAAAGCAAAACAGAG 232822
                                       i       v    -  i v       i? i        
  rnd-1_family-       1786 TCTGATCAGGAGGCTTCTGGCGGAA-TACGGCGAAGAAGNCGAAACAGAG 1834

  scaffold48|si     232823 CTATCAGCAGTCAAGTAAGTCCAAAAAGCAATCTTGACCAGGAATGAATT 232872
                                                          v                ?i
  rnd-1_family-       1835 CTATCAGCAGTCAAGTAAGTCCAAAAAGCAAACTTGACCAGGAATGAANC 1884

  scaffold48|si     232873 GAAAGCCCTCACCATCTGATATGTTGAAAAGGTGTCTTTGCTTTGTCTAA 232922
                                        i           v       ?       ?i    ?  
  rnd-1_family-       1885 GAAAGCCCTCACCGTCTGATATGTTTAAAAGGTNTCTTTGCNCTGTCNAA 1934

  scaffold48|si     232923 GAAGTGTTGTGAAGATAAAGGACTTGAGCTTGATGGTGAGAGGGACCATT 232972
                                       ?    i          ?               ?     
  rnd-1_family-       1935 GAAGTGTTGTGANGATAGAGGACTTGAGNTTGATGGTGAGAGGGNCCATT 1984

  scaffold48|si     232973 TTTAATGTTCTAAAATTAAACCATCCAATATTGACACATCTGTTTTCTAT 233022
                                         i      ?    iv                      
  rnd-1_family-       1985 TTTAATGTTCTAAAGTTAAACNATCCGTTATTGACACATCTGTTTTCTAT 2034

  scaffold48|si     233023 GTTCGTAGTGCTTCAGACTTGTTTGTTTATTGGGATGTATTATCCCAGAT 233072
                                       ?        i           i                
  rnd-1_family-       2035 GTTCGTAGTGCTNCAGACTTGCTTGTTTATTGGAATGTATTATCCCAGAT 2084

  scaffold48|si     233073 CAGACAAGCAACTCAACCTTCATTTTGCTAGGGATCTGAGACGCATTCAC 233122
                           -       v         v  i         ?   i             ?
  rnd-1_family-       2085 -AGACAAGAAACTCAACCATCGTTTTGCTAGNGATTTGAGACGCATTCAN 2133

  scaffold48|si     233123 ATATGTCATAAGAAGTATCCAAGTGTCTTCATTCTTACAGCAGCTTCTGG 233172
                             ?     ?i                  ? i          ?  ?  i  
  rnd-1_family-       2134 ATNTGTCANGAGAAGTATCCAAGTGTCTNCGTTCTTACAGCNGCNTCCGG 2183

  scaffold48|si     233173 GACGAATGAGCCTCTTTATCCTGAAGTAGAGCTGTGTAAGCAAGACAGGC 233222
                              v          vi                 ?   i            
  rnd-1_family-       2184 GACCAATGAGCCTCGCTATCCTGAAGTAGAGCTNTGTGAGCAAGACAGGC 2233

  scaffold48|si     233223 ACAGTATTTATTCGTTGAGTTCTCGTGGGAAAAATTTACTGATGGTTCTC 233272
                                            i vi ?        i        ?         
  rnd-1_family-       2234 ACAGTATTTATTCGTTGGGACCNCGTGGGAAGAATTTACTNATGGTTCTC 2283

  scaffold48|si     233273 CACCAATGTCAACACTTCAATGAGACACCATTATACCAAGTAAGTTAATG 233322
                                    ?                               i    ?   
  rnd-1_family-       2284 CACCAATGTNAACACTTCAATGAGACACCATTATACCAAGTGAGTTNATG 2333

  scaffold48|si     233323 CGTATCAAAGCATTTACATTTTATGGTTTTTCTCACAGACAGAATTTCAG 233372
                                 i    v   i       i  i                       
  rnd-1_family-       2334 CGTATCGAAGCTTTTGCATTTTACGGCTTTTCTCACAGACAGAATTTCAG 2383

  scaffold48|si     233373 GTCTGTCTTGACCCTTATAAAGTCAATGAACACTGCAAGTTTAAGTATCC 233422
                           i     ?    i  ?                           i     v?
  rnd-1_family-       2384 ATCTGTNTTGATCCNTATAAAGTCAATGAACACTGCAAGTTTGAGTATGN 2433

  scaffold48|si     233423 TGAACTAAAGATGCTCATAGTTGAGAATTTTGTTTCAATGGTGAAATCTC 233472
                                 ?    iv     ?     ?  i        v             
  rnd-1_family-       2434 TGAACTNAAGACTCTCATNGTTGANAACTTTGTTTCCATGGTGAAATCTC 2483

  scaffold48|si     233473 AAAAATTCCAGTTGGGTGAATTGGATGATTACATGGTCGTGGATGGTGCA 233522
                           i                               i       ?     i   
  rnd-1_family-       2484 GAAAATTCCAGTTGGGTGAATTGGATGATTACGTGGTCGTNGATGGCGCA 2533

  scaffold48|si     233523 ATTCACAATAGCAATGGAAAATCGTTGGCTGTTTATGCCAATTTGTGGAA 233572
                                  v    i          i  v v     ii  v    i      
  rnd-1_family-       2534 ATTCACATTAGCGATGGAAAATCATTCGATGTTTGCGCGAATTCGTGGAA 2583

  scaffold48|si     233573 TTCAGCTAGCATATATCTGCCATGGAACAAAACTGTTGCTGTGACTCTCA 233622
                           ?  ?  ?     ?        i        ?     ?    i    ?   
  rnd-1_family-       2584 NTCNGCNAGCATNTATCTGCCGTGGAACAANACTGTNGCTGCGACTNTCA 2633

  scaffold48|si     233623 CTTGGAATCTGAGTGTCCTCTCCAAGTATTTTGCAATTT-TCCCTTGATT 233671
                                       vv v            i          -i         
  rnd-1_family-       2634 CTTGGAATCTGACAGACCTCTCCAAGTACTTTGCAATTTACCCCTTGATT 2683

  scaffold48|si     233672 GGTTCTACAATGAGAAACAACAGTCTTTACAATATTTCTTTGTCATTGTG 233721
                                       i       i v          i ?  v     i     
  rnd-1_family-       2684 GGTTCTACAATGGGAAACAATATTCTTTACAATGTNTCGTTGTCGTTGTG 2733

  scaffold48|si     233722 TCAGGAGGAAGGCGATTTTGATCTCAAATTTGATAGATTGACGTTAACAA 233771
                                            i                           ??   
  rnd-1_family-       2734 TCAGGAGGAAGGCGATTCTGATCTCAAATTTGATAGATTGACGTTNNCAA 2783

  scaffold48|si     233772 AAGTGAGGAACGAGGCATCTGGAAATGAGCTGGCAGACAGATCTGGTGTT 233821
                                              ?i             i       ?       
  rnd-1_family-       2784 AAGTGAGGAACGAGGCATCNAGAAATGAGCTGGCGGACAGATNTGGTGTT 2833

  scaffold48|si     233822 CACTGGGATAACTTGCGGTTGCTCAACACTGTATATGGATTGGGCAATAT 233871
                              i       i     ?     ?i  ? i        ?           
  rnd-1_family-       2834 CACCGGGATAATTTGCGNTTGCTNGACNCCGTATATGGNTTGGGCAATAT 2883

  scaffold48|si     233872 CGATTACATCTGCCTGAAAGTTCTGGGCTGCCACCATCCTCAGTATGATG 233921
                           i      i ?                                v       
  rnd-1_family-       2884 TGATTACGTNTGCCTGAAAGTTCTGGGCTGCCACCATCCTCATTATGATG 2933

  scaffold48|si     233922 ATGAGCATGAAAAAGCATTTATGGATTGAATGTTGGTGGTTATTTTCTTC 233971
                            i           i     --   ?     i                   
  rnd-1_family-       2934 ACGAGCATGAAAAGGCATT--TGGNTTGAACGTTGGTGGTTATTTTCTTC 2981

  scaffold48|si     233972 CATGTGTGCATACTGATGTAGATGATCGTGGGTTTTAGTTCAAGCCAGAG 234021
                                    i iv      ?     vv        i     i       i
  rnd-1_family-       2982 CATGTGTGCGTGATGATGTNGATGAAAGTGGGTTTCAGTTCGAGCCAGAA 3031

  scaffold48|si     234022 AGTGACACACCTGACACTGAGACATCATCAGATGATGACTTTATTCCCAA 234071
                                           -                     i           
  rnd-1_family-       3032 AGTGACACACCTGACA-TGAGACATCATCAGATGATGATTTTATTCCCAA 3080

  scaffold48|si     234072 CAGAAAGGTTGTTACAAAATGGGTTCAAGGGTTGATCGTGAGTAATTCAG 234121
                                    v     i   v?                             
  rnd-1_family-       3081 CAGAAAGGTGGTTACGAAAANGGTTCAAGGGTTGATCGTGAGTAATTCAG 3130

  scaffold48|si     234122 GTTGTTCCCATTATAGGTTGCATGTTTTCAGAATGATTTAATTTCTGTTT 234171
                                                                v            
  rnd-1_family-       3131 GTTGTTCCCATTATAGGTTGCATGTTTTCAGAATGATATAATTTCTGTTT 3180

  scaffold48|si     234172 TAGGAAATGCAGGTAAAGCTGAAACAGAAGAAAGTGCAAATGAAAGTACC 234221
                                                                             
  rnd-1_family-       3181 TAGGAAATGCAGGTAAAGCTGAAACAGAAGAAAGTGCAAATGAAAGTACC 3230

  scaffold48|si     234222 AATAGTGATTCCGGTGGCACCTCTCATGCAGAAGGTAGTTCTGAGGAAGC 234271
                                           i                                 
  rnd-1_family-       3231 AATAGTGATTCCGGTGACACCTCTCATGCAGAAGGTAGTTCTGAGGAAGC 3280

  scaffold48|si     234272 TGTGGAACGAGA 234283
                                  v    
  rnd-1_family-       3281 TGTGGAAGGAGA 3292

Matrix = 20p43g.matrix
Kimura (with divCpGMod) = 5.06
Transitions / transversions = 2.23 (138/62)
Gap_init rate = 0.01 (24 / 3308), avg. gap size = 1.00 (24 / 24)


30681 5.43 0.45 0.91 scaffold48|size790669 232742 236699 (554529) C rnd-1_family-231#Unknown (0) 5158 1219 m_b907s001i6 145516

  scaffold48|si     232742 TTTGTCAGCAGAGCCAAAGGCAAAGAGGAAATCTGATCAGGAGACTTCTG 232791
                                                i                            
C rnd-1_family-       5158 TTTGTCAGCAGAGCCAAAGGCGAAGAGGAAATCTGATCAGGAGACTTCTG 5109

  scaffold48|si     232792 GGGGAAATATGCCGAAGAAAGCAAAACAGAGCTATCAGCAGTCAAGTAAG 232841
                            ?  vii               i                           
C rnd-1_family-       5108 GNGGTGGTATGCCGAAGAAAGCGAAACAGAGCTATCAGCAGTCAAGTAAG 5059

  scaffold48|si     232842 TCCAAAAAGCAATCTTGACCAGGAATGAATTGAAAGCCCTCACCATCTGA 232891
                                       v                 i                   
C rnd-1_family-       5058 TCCAAAAAGCAAACTTGACCAGGAATGAATCGAAAGCCCTCACCATCTGA 5009

  scaffold48|si     232892 TATGTTGAAAAGGTGTCTTTGCTTTGTCTAAGAAGTGTTGTGAAGATAAA 232941
                                         ?             ?                   i 
C rnd-1_family-       5008 TATGTTGAAAAGGTNTCTTTGCTTTGTCNAAGAAGTGTTGTGAAGATAGA 4959

  scaffold48|si     232942 GGACTTGAGCTTGATGGTGAGAGGGACCATTTTTAATGTTCTAAAATTAA 232991
                                      i  i          ?                  i     
C rnd-1_family-       4958 GGACTTGAGCTCGACGGTGAGAGGGNCCATTTTTAATGTTCTAAGATTAA 4909

  scaffold48|si     232992 ACCATCCAATATTGACACATCTGTTTTCTATGTTCGTAGTGCTTCAGACT 233041
                                  i                                          
C rnd-1_family-       4908 ACCATCCGATATTGACACATCTGTTTTCTATGTTCGTAGTGCTTCAGACT 4859

  scaffold48|si     233042 TGTTTGTTTATTGGGATGTATTATCCCAGATCAGACAAGCAACTCAACCT 233091
                             i                             i      v          
C rnd-1_family-       4858 TGCTTGTTTATTGGGATGTATTATCCCAGATCGGACAAGAAACTCAACCT 4809

  scaffold48|si     233092 TCATTTTGCTAGGGATCTGAGACGCATTCACATATGTCATAAGAAGTATC 233141
                                                            ?     ii         
C rnd-1_family-       4808 TCATTTTGCTAGGGATCTGAGACGCATTCACATNTGTCACGAGAAGTATC 4759

  scaffold48|si     233142 CAAGTGTCTTCATTCTTACAGCAGCTTCTGGGACGAATGAGCCTCTTTAT 233191
                                                             vi         v    
C rnd-1_family-       4758 CAAGTGTCTTCATTCTTACAGCAGCTTCTGGGACCGATGAGCCTCGTTAT 4709

  scaffold48|si     233192 CCTGAAGTAGAGCTGTGTAAGCAAGACAGGCACAGTATTTATTCGTTGAG 233241
                                         ?   i                             i 
C rnd-1_family-       4708 CCTGAAGTAGAGCTNTGTGAGCAAGACAGGCACAGTATTTATTCGTTGGG 4659

  scaffold48|si     233242 TTCTCGTGGGAAAAATTTACTGATGGTTCTCCACCAATGTCAACACTTCA 233291
                           ?i          i        ?                   i        
C rnd-1_family-       4658 NCCTCGTGGGAAGAATTTACTNATGGTTCTCCACCAATGTCGACACTTCA 4609

  scaffold48|si     233292 ATGAGACACCATTATACCAAGTAAGTTAATGCGTATCAAAGCATTTACAT 233341
                                                      ?         i    v   i   
C rnd-1_family-       4608 ATGAGACACCATTATACCAAGTAAGTTNATGCGTATCGAAGCTTTTGCAT 4559

  scaffold48|si     233342 TTTATGGTTTTTCTCACAGACAGAATTTCAGGTCTGTCTTGACCCTTATA 233391
                                                                        ?    
C rnd-1_family-       4558 TTTATGGTTTTTCTCACAGACAGAATTTCAGGTCTGTCTTGACCCNTATA 4509

  scaffold48|si     233392 AAGTCAATGAACACTGCAAGTTTAAGTATCCTGAACTAAAGATGCTCATA 233441
                                                  i     vv      ?    iv     ?
C rnd-1_family-       4508 AAGTCAATGAACACTGCAAGTTTGAGTATGATGAACTNAAGACTCTCATN 4459

  scaffold48|si     233442 GTTGAGAATTTTGTTTCAATGGTGAAATCTCAAAAATTCCAGTTGGGTGA 233491
                                v           v             i                  
C rnd-1_family-       4458 GTTGACAATTTTGTTTCCATGGTGAAATCTCGAAAATTCCAGTTGGGTGA 4409

  scaffold48|si     233492 ATTGGATGATTACATGGTCGTGGATGGTGCAATTCACAATAGCAATGGAA 233541
                                        i       ?                ?          i
C rnd-1_family-       4408 ATTGGATGATTACGTGGTCGTNGATGGTGCAATTCACANTAGCAATGGAG 4359

  scaffold48|si     233542 AATCGTTGGCTGTTTATGCCAATTTGTGGAATTCAGCTAGCATATATCTG 233591
                                  ? v     i   v                 ?     ?      
C rnd-1_family-       4358 AATCGTTNGATGTTTGTGCGAATTTGTGGAATTCAGCNAGCATNTATCTG 4309

  scaffold48|si     233592 CCATGGAACAAAACTGTTGCTGTGACTCTCACTTGGAATCTGAGTGTCCT 233641
                             i        ?               ?                i     
C rnd-1_family-       4308 CCGTGGAACAANACTGTTGCTGTGACTNTCACTTGGAATCTGAGCGTCCT 4259

  scaffold48|si     233642 CTCCAAGTATTTTGCAATTTT-CCCTTGATTGGTTCTACAATGAGAAACA 233690
                              ?                 -  ?     i   -        i      
C rnd-1_family-       4258 CTCNAAGTATTTTGCAATTTTTCCNTTGATCGGT-CTACAATGGGAAACA 4210

  scaffold48|si     233691 ACAGTCTTTACAATATTTCTTTGTCATTGTGTCAGGAGGAAGGCGATTTT 233740
                            i            i    ?     i                        
C rnd-1_family-       4209 ATAGTCTTTACAATGTTTCNTTGTCGTTGTGTCAGGAGGAAGGCGATTTT 4160

  scaffold48|si     233741 GATCTCAAATTTGATAGATTGACGTTAACAAAAGTGAGGAACGAGGCATC 233790
                                                      ?                      
C rnd-1_family-       4159 GATCTCAAATTTGATAGATTGACGTTANCAAAAGTGAGGAACGAGGCATC 4110

  scaffold48|si     233791 TGGAAATGAGCTGGCAGACAGATCTGGTGTTCACTGGGATAACTTGCGGT 233840
                           ?              i                  ??   ?  i       
C rnd-1_family-       4109 NGGAAATGAGCTGGCGGACAGATCTGGTGTTCACNNGGANAATTTGCGGT 4060

  scaffold48|si     233841 TGCTCAACACTGTATATGGATTGGGCAATATCGATTACATCTGCCTGAAA 233890
                                i  v i        ?           i      i           
C rnd-1_family-       4059 TGCTCGACTCCGTATATGGNTTGGGCAATATTGATTACGTCTGCCTGAAA 4010

  scaffold48|si     233891 GTTCTGGGCTGCCACCATCCTCAGTATGATGATGAGCATGAAAAAGCATT 233940
                                                           i           ?     
C rnd-1_family-       4009 GTTCTGGGCTGCCACCATCCTCAGTATGATGACGAGCATGAAAANGCATT 3960

  scaffold48|si     233941 TATGGATTGAATGTTGGTGGTTATTTTCTTCCATGTGTGCATACTGATGT 233990
                            --  ?     i  ?                         i  v   i  
C rnd-1_family-       3959 T--GGNTTGAACGTNGGTGGTTATTTTCTTCCATGTGTGCGTAATGACGT 3912

  scaffold48|si     233991 AGATGATCGTGGGTTTTAGTTCAAGCCAGAGAGTGACACACCTGACACTG 234040
                           ?  ?  vv        i     i       i                ?  
C rnd-1_family-       3911 NGANGAAAGTGGGTTTCAGTTCGAGCCAGAAAGTGACACACCTGACANTG 3862

  scaffold48|si     234041 AGACATCATCAGATGATGACTTTATTCCCAACAGAAAGGTTGTTACAAAA 234090
                                              i   ?                ?     i   
C rnd-1_family-       3861 AGACATCATCAGATGATGATTTTNTTCCCAACAGAAAGGTNGTTACGAAA 3812

  scaffold48|si     234091 TGGGTTCAAG-GGTTGATCGTGAGTAATTCAGGTTGTTCCCATTATAGGT 234139
                           v?        -   i                                   
C rnd-1_family-       3811 ANGGTTCAAGNGGTCGATCGTGAGTAATTCAGGTTGTTCCCATTATAGGT 3762

  scaffold48|si     234140 TGCATGTTTTCAGAATGATTTAATTTCTGTTTTAGGAAATGCAGGTAAAG 234189
                                              ?                              
C rnd-1_family-       3761 TGCATGTTTTCAGAATGATNTAATTTCTGTTTTAGGAAATGCAGGTAAAG 3712

  scaffold48|si     234190 CTGAAACAGAAGAAAGTGCAAATGAAAGTACCAATAGTGATTCCGGTGGC 234239
                                                                           i 
C rnd-1_family-       3711 CTGAAACAGAAGAAAGTGCAAATGAAAGTACCAATAGTGATTCCGGTGAC 3662

  scaffold48|si     234240 ACCTCTCATGCAGAAGGTAGTTCTGAGGAAGCTGTGGAACGAGAATATGA 234289
                                                                  v      ----
C rnd-1_family-       3661 ACCTCTCATGCAGAAGGTAGTTCTGAGGAAGCTGTGGAAGGAGAAT---- 3616

  scaffold48|si     234290 TGATGATGATTATGATGTTGATGACGGCAATGCTGACAGTTTAGAAAGCA 234339
                           ------------------------                          
C rnd-1_family-       3615 ------------------------CGGCAATGCTGACAGTTTAGAAAGCA 3590

  scaffold48|si     234340 GGGAAAGCAATGAATCAGAAGTGTCAGGTGATATAGAAAGCAGCAATTCA 234389
                                   i                                         
C rnd-1_family-       3589 GGGAAAGCGATGAATCAGAAGTGTCAGGTGATATAGAAAGCAGCAATTCA 3540

  scaffold48|si     234390 CATGATAGTGATGGAAGCAACAAATTGGAAGATATTAAAAGCATTTCTTC 234439
                                            v                                
C rnd-1_family-       3539 CATGATAGTGATGGAAGGAACAAATTGGAAGATATTAAAAGCATTTCTTC 3490

  scaffold48|si     234440 AGGTGAAATTTTTCATAATTACAAGGGAAGCTTTTCTGATTCCGATTTGC 234489
                                               ? i v      ?               i  
C rnd-1_family-       3489 AGGTGAAATTTTTCATAATTNCGATGGAAGCNTTTCTGATTCCGATTCGC 3440

  scaffold48|si     234490 AGAGTACTGGTCCTATTTCCAATCCTCCTGAAAGATTGAATGAAGCATTT 234539
                                                                             
C rnd-1_family-       3439 AGAGTACTGGTCCTATTTCCAATCCTCCTGAAAGATTGAATGAAGCATTT 3390

  scaffold48|si     234540 GAAGAGGAATTTGAAATAATGGAGAGTGACAGTTCAGAGTCTGGTATGTA 234589
                             ?                       ? ?    i     i          
C rnd-1_family-       3389 GANGAGGAATTTGAAATAATGGAGAGNGNCAGTCCAGAGCCTGGTATGTA 3340

  scaffold48|si     234590 ATTTGATGGTGTAAAATGAATATGACTTTTGTTGATTCAGTTTAATTAAT 234639
                                     v                                       
C rnd-1_family-       3339 ATTTGATGGTTTAAAATGAATATGACTTTTGTTGATTCAGTTTAATTAAT 3290

  scaffold48|si     234640 ACTTGCTTTTGTAGTTTGCATGTTATGCTCAAAACAGTATTTTCAGTAT- 234688
                                         v        i                         -
C rnd-1_family-       3289 ACTTGCTTTTGTAGATTGCATGTCATGCTCAAAACAGTATTTTCAGTATT 3240

  scaffold48|si     234689 ATGGATCAGACAAAACTTAATGCAGAGGAATTATCTTTGCAAACTTATTT 234738
                                i  ?        ?             i       ? v        
C rnd-1_family-       3239 ATGGACCANACAAAACTNAATGCAGAGGAATCATCTTTGNATACTTATTT 3190

  scaffold48|si     234739 GGGTGCTCTCAGAAATAGTGATGGATTTAGATTGCTTGAGGTGAGGAAGG 234788
                            ?       v                  iv i       v          
C rnd-1_family-       3189 GNGTGCTCTGAGAAATAGTGATGGATTTGCACTGCTTGATGTGAGGAAGG 3140

  scaffold48|si     234789 AAACATTGATGTGTAGGAGGATCACTGAAAAGATTGAGAAGCTTCAAACA 234838
                             v        iv?        ?     i                    i
C rnd-1_family-       3139 AATCATTGATGCCNAGGAGGATNACTGAGAAGATTGAGAAGCTTCAAACG 3090

  scaffold48|si     234839 ACATTTTTAAAGATGCCAGATGAATTTAGAAAGAAATGGGTTACGATTGA 234888
                                             i i     i             i   ?     
C rnd-1_family-       3089 ACATTTTTAAAGATGCCAAACGAATTCAGAAAGAAATGGGCTACNATTGA 3040

  scaffold48|si     234889 CGATATTAGTCATTTCAACTTGAAAGATGAGGAAATGAAGGGAGAATGCA 234938
                                 ?v         ??    i      ?   ?               
C rnd-1_family-       3039 CGATATNCGTCATTTCANNTTGAGAGATGANGAANTGAAGGGAGAATGCA 2990

  scaffold48|si     234939 GTGCAGATACTTTTGGTGTAATTTTGGAAGGTCGCTTTAATGGGTGTTGT 234988
                                                          ?     i     ?   i ?
C rnd-1_family-       2989 GTGCAGATACTTTTGGTGTAATTTTGGAAGGNCGCTTCAATGGNTGTCGN 2940

  scaffold48|si     234989 CATTGTAACAATTGTCATGTGGGACTTTGGAGTTGCAACATTGGTATAAC 235038
                                i                    ?           i     ?     
C rnd-1_family-       2939 CATTGCAACAATTGTCATGTGGGACTNTGGAGTTGCAATATTGGNATAAC 2890

  scaffold48|si     235039 GAACCCTGTGGATAGGGATATTTTGGAAAA-GTTTT-GAAGACATAGATG 235086
                              i?    ?    ?   ?i          -   ? -      ?      
C rnd-1_family-       2889 GAATNCTGTNGATANGGANGTTTTGGAAAAAGTTNTNGAAGACNTAGATG 2840

  scaffold48|si     235087 AGACTCTAATACCCATGGAGTCAGATGACAAAGAAAGCTTAGTGATGAGA 235136
                                     v    i ??                          ?    
C rnd-1_family-       2839 AGACTCTAATTCCCACGNNGTCAGATGACAAAGAAAGCTTAGTGANGAGA 2790

  scaffold48|si     235137 ATTTCATGCAGCAAATATCTCAATGATATTGTGATTTACAATCCTTGCTA 235186
                             ?   ?             ?i                      ?i ?  
C rnd-1_family-       2789 ATNTCANGCAGCAAATATCTNGATGATATTGTGATTTACAATCCNCGNTA 2740

  scaffold48|si     235187 CTCAATTCTTAATGAGTCCTTGACGTCTCATCAGCCGAAAAGAAGATCTG 235236
                                  i v              i  v        i           ? 
C rnd-1_family-       2739 CTCAATTTTGAATGAGTCCTTGACATCACATCAGCCAAAAAGAAGATCNG 2690

  scaffold48|si     235237 AAGGAGTGGTGAAACAATCAGTACATGTCTATAGCGGTGGTAATGGAGAA 235286
                                  v     i i         i  ?           ii        
C rnd-1_family-       2689 AAGGAGTCGTGAAGCGATCAGTACACGTNTATAGCGGTGGCGATGGAGAA 2640

  scaffold48|si     235287 GGAGATGGCAGAAGAATTGTGGCACTTCCAAATTACACATCATATGGTCA 235336
                             ?v v    i         ?i                   ?       i
C rnd-1_family-       2639 GGNCAAGGCAAAAGAATTGTNACACTTCCAAATTACACATCNTATGGTCG 2590

  scaffold48|si     235337 TCACCAAGACAATTGGCATGGAAGGCCACTGCAGCTTTCCACATTTCTTG 235386
                           ?                 i        ?v  v  i               
C rnd-1_family-       2589 NCACCAAGACAATTGGCACGGAAGGCCNATGAAGTTTTCCACATTTCTTG 2540

  scaffold48|si     235387 CTAGTCTTATTTGTTGGAGAGCATGTTGGAACCATCTCACAGACGTTTCT 235436
                                                                      v  ?  ?
C rnd-1_family-       2539 CTAGTCTTATTTGTTGGAGAGCATGTTGGAACCATCTCACAGAAGTNTCN 2490

  scaffold48|si     235437 AGAAAATGTCCACCCACACATTGTCAATTGTTATTTTATTATGGAGCATT 235486
                             i   v       ?            v                      
C rnd-1_family-       2489 AGGAAAAGTCCACCNACACATTGTCAAATGTTATTTTATTATGGAGCATT 2440

  scaffold48|si     235487 GAAGTCAAAGATGGG-----------ACAACTTCAATGTTCAATTTATCA 235525
                                          -----------                        
C rnd-1_family-       2439 GAAGTCAAAGATGGGTCACCACAGAGACAACTTCAATGTTCAATTTATCA 2390

  scaffold48|si     235526 AAAATGTTGTTTCTGGAAAATCTGTTACTTTGAATGGCCATCCTTCTGGC 235575
                                   v                       i    ?           ?
C rnd-1_family-       2389 AAAATGTTCTTTCTGGAAAATCTGTTACTTTGGATGGNCATCCTTCTGGN 2340

  scaffold48|si     235576 GGAGGTGAGAATTCTCAGATTGTTGGGTCAAATGTGTTGGTATTGACAAT 235625
                             ?                       ?  ?     ?              
C rnd-1_family-       2339 GGNGGTGAGAATTCTCAGATTGTTGGNTCNAATGTNTTGGTATTGACAAT 2290

  scaffold48|si     235626 GGGCAGCAAACCTATGAAATTTGCATTCAGGTTTCCATCTTTGGGAAATG 235675
                              ?        ?        i ?                 i      i 
C rnd-1_family-       2289 GGGNAGCAAACCNATGAAATTCGNATTCAGGTTTCCATCTTCGGGAAACG 2240

  scaffold48|si     235676 TTCAAGGTAATAAGAGCACATACATAACTTCTCCCAGGCATCATTTCACG 235725
                                     ?            i ?  ?  ?  v        ?     ?
C rnd-1_family-       2239 TTCAAGGTAANAAGAGCACATACGTNACNTCNCCAAGGCATCANTTCACN 2190

  scaffold48|si     235726 TGTGGGAAATTGACAATATCAGTTCTAGATCCCATTGATGACATCATGAT 235775
                                i  ??       ?        ?                       
C rnd-1_family-       2189 TGTGGAAANNTGACAATNTCAGTTCTNGATCCCATTGATGACATCATGAT 2140

  scaffold48|si     235776 GACACATGGAGCAAGCTTTGTTTTCAGCACAAGGGCAAACAAGAATCAAT 235825
                                                ?iv         i  i    ?     i? 
C rnd-1_family-       2139 GACACATGGAGCAAGCTTTGTNCACAGCACAAGAGCGAACANGAATCGNT 2090

  scaffold48|si     235826 GGTACAGAGTAGGTTACTGCTTCAGGTGGCTTCAATCTTTCAGAGACTTT 235875
                                                                ?            
C rnd-1_family-       2089 GGTACAGAGTAGGTTACTGCTTCAGGTGGCTTCAATCNTTCAGAGACTTT 2040

  scaffold48|si     235876 TATGAGGACACTTGTACATTGCGGTTAGACTCATCAGGTGTTCACAGAAA 235925
                                   ?        ?   v    i        v              
C rnd-1_family-       2039 TATGAGGANACTTGTACNTTGAGGTTGGACTCATCTGGTGTTCACAGAAA 1990

  scaffold48|si     235926 GAGGTGTGGGAA-AAATCAGACCGTGATATCTATAGTTAGGAAACAAATT 235974
                              i     i  -   ?                         ?  ?    
C rnd-1_family-       1989 GAGATGTGGAAAGAAANCAGACCGTGATATCTATAGTTAGGANACNAATT 1940

  scaffold48|si     235975 TACAATGACCAACTACTTTTTC-TATTATGTCTTATCTACATGTCATTAA 236023
                              i i    ? v         -  i    v   v         i   i 
C rnd-1_family-       1939 TACGACGACCNAATACTTTTTCGTACTATGACTTTTCTACATGTTATTGA 1890

  scaffold48|si     236024 ATAATTTTAATCCTATATTCAATCAGAAAGTGAAGATTGGGGACTGCATC 236073
                            -             i                                  
C rnd-1_family-       1889 A-AATTTTAATCCTACATTCAATCAGAAAGTGAAGATTGGGGACTGCATC 1841

  scaffold48|si     236074 ACACACAACATATGTGTTCAACTCCAATACTCAACCAAACTTTACTTGAG 236123
                                                                             
C rnd-1_family-       1840 ACACACAACATATGTGTTCAACTCCAATACTCAACCAAACTTTACTTGAG 1791

  scaffold48|si     236124 TCCTTTTTTTGGTTTTTTGATGATGCTGAATTTTCCAAATATGATAAAAT 236173
                             v       -                                   ?   
C rnd-1_family-       1790 TCATTTTTTT-GTTTTTTGATGATGCTGAATTTTCCAAATATGATANAAT 1742

  scaffold48|si     236174 ACGGCATTGGATGAACTGAAATTTTTAAAATTGGAAAAACTGATTTTGCT 236223
                                  i   i       ?      v                     i 
C rnd-1_family-       1741 ACGGCATCGGACGAACTGANATTTTTCAAATTGGAAAAACTGATTTTGTT 1692

  scaffold48|si     236224 TTGCGAGACCAGTCCAAGCTACAATAAAACTAAGCATCGATCAACATAGA 236273
                               i vi   i       vi                             
C rnd-1_family-       1691 TTGCAACGCCAATCCAAGCAGCAATAAAACTAAGCATCGATCAACATAGA 1642

  scaffold48|si     236274 AACCCATAGACAAATCCAACAGGGAAACATGGTTACTCAGCTGTTGTCTG 236323
                             i?                  v          i i  v          v
C rnd-1_family-       1641 AATNCATAGACAAATCCAACAGTGAAACATGGTCATTCTGCTGTTGTCTC 1592

  scaffold48|si     236324 TCAATCTATGTGAGAAAGTGTTCTACTTTTTTCTGGAGGACAAATTTTTT 236373
                               i i ?    i i             ?  i       vi  v     
C rnd-1_family-       1591 TCAACCCANGTGAAAGAGTGTTCTACTTTNTTTTGGAGGAAGAAATTTTT 1542

  scaffold48|si     236374 AAGCAAACAAGTGATGTCATGTTCATGATATGTCGATCAGCCTTGTTCTT 236423
                           i     v     ? i         i  i     ?    i?          
C rnd-1_family-       1541 GAGCAACCAAGTNACGTCATGTTCGTGGTATGTNGATCGNCCTTGTTCTT 1492

  scaffold48|si     236424 CTGTTCTTATGAAAAATGTAGTGCACATGTAACATGATTCTGTAATAGAA 236473
                              i     i        i    ?           ?    i         
C rnd-1_family-       1491 CTGCTCTTACGAAAAATGCAGTGNACATGTAACATNATTCCGTAATAGAA 1442

  scaffold48|si     236474 AAATTATGACTAATGAAACAATATTCAATAGAAAACAATTATTATGCTAT 236523
                                                i --           i             
C rnd-1_family-       1441 AAATTATGACTAATGAAACAACA--CAATAGAAAACGATTATTATGCTAT 1394

  scaffold48|si     236524 CAGTCAGTAATACCATGGAAAGGAGAGAAAATTTATTTTACATCATTAAA 236573
                                     ? -       v           v  v        i  v  
C rnd-1_family-       1393 CAGTCAGTAANA-CATGGAACGGAGAGAAAATGTAGTTTACATCGTTCAA 1345

  scaffold48|si     236574 TATGAGATATTTGTCTGTTCAGATTATTCTACACGAGGATGTTTCATTGA 236623
                                                         i      i       v i  
C rnd-1_family-       1344 TATGAGATATTTGTCTGTTCAGATTATTCTGCACGAGAATGTTTCTTCGA 1295

  scaffold48|si     236624 AATTTTCATTGAACTCTGATTATATGTACTGAAAATTCATACCTTCAAAC 236673
                                          ?                          v       
C rnd-1_family-       1294 AATTTTCATTGAACTNTGATTATATGTACTGAAAATTCATACGTTCAAAC 1245

  scaffold48|si     236674 AAATGTCTGTTCAAGTTTTTTCACGG 236699
                            ?v ?  i         v    i i 
C rnd-1_family-       1244 ANTTNTCCGTTCAAGTTATTTCGCAG 1219

Matrix = 20p43g.matrix
Kimura (with divCpGMod) = 4.26
Transitions / transversions = 2.18 (146/67)
Gap_init rate = 0.01 (44 / 3957), avg. gap size = 1.23 (54 / 44)


1797 22.85 11.80 7.47 scaffold48|size790669 236707 238045 (553183) C rnd-4_family-169#RC/Helitron (6820) 1433 41 m_b907s001i7 145517

  scaffold48|si     236707 TACAGCATAAGTTAATAAAACGAAACTTAAGGAGCAACGATGTCAAATGT 236756
                               ii     i- ? v?   ivii    iiii    v?      v    
C rnd-4_family-       1433 TACAATATAAGC-ANTTNAACATGGCTTAGAAGGCAAANATGTCATATGT 1385

  scaffold48|si     236757 TCTCACCGTCAGTGTGGTTCATGGATGATGCATGTGGTGTGCTATGATGT 236806
                           v     vv      ? v     i?i      v v  iv v   i   i  
C rnd-4_family-       1384 GCTCACATTCAGTGNGTTTCATANGTGATGCTTCTGAAGAGCTGTGACGT 1335

  scaffold48|si     236807 GAAATTTTAAACAGAATAGATGAAGTAAAAACAATTTTCTAATTTGGAGT 236856
                             v    i     vi iv  ii   v ?ii  i i    v     vi   
C rnd-4_family-       1334 GACATTTCAAACACGACTGACAAAGAANGGACGACTTTCAAATTTCAAGT 1285

  scaffold48|si     236857 ATGGTTGTGTCGAGTTTGATAAATTATGAGA--TGAACAATACGATCTAT 236904
                              iv  i   i i       ?v        -- v  v   ---- ?  v
C rnd-4_family-       1284 ATGAATGCGTCAAATTTGATANTTTATGAGAATTCAAAAAT----TNTAA 1239

  scaffold48|si     236905 CGACTGATCAA-TATTGGAGTGCAAAAATTCATGCCATGTTTTC-----A 236948
                           i  v       - v  ivi   ------- ?    ---   vv ----- 
C rnd-4_family-       1238 TGAATGATCAACTTTTATGGTG-------TNATGC---GTTAACGTAGAA 1199

  scaffold48|si     236949 TGTTGTATGTA-TGCCTTTGCGTTGGAAAC----CGTT------TTCGAG 236987
                              -   v  i-  iv  v    - i   i----  ? ------  ?i? 
C rnd-4_family-       1198 TGT-GTAAGTGGTGTGTTAGCGT-GAAAATTTTTCGNTGATGCGTTNANG 1151

  scaffold48|si     236988 T-GTGCGTTAACGTTTAAAGAAATTTTTGGTAAAGCGTTAGCACA----- 237031
                            - i     v     v   viv       i i v      -   i-----
C rnd-4_family-       1150 TAGCGCGTTTACGTTGAAACGCATTTTTGATGATGCGTTA-CACGTTGTA 1102

  scaffold48|si     237032 -----ATGCGTTTAC-TTAATGTGA-----TTGTTGA-------AAATGT 237063
                           -----    v  v  -  i  ivv -----   vi  -------  i ?v
C rnd-4_family-       1101 AATAGATGCTTTGACGTTGATAACACATTTTTGGCGACGCGTTCAAGTNA 1052

  scaffold48|si     237064 TGCCTTTGTG---ATAGCGCGATGCGTTGATGTGTTG----CCTTTACGA 237106
                           i  v    i --- v iv i i      i i  --  ---- i   vi i
C rnd-4_family-       1051 CGCGTTTGCGTTTAGAAAGTGGTGCGTTAACGT--TGAAANCTTTTTTGG 1004

  scaffold48|si     237107 TGGCGCGATG-CGTT--TACATGATGTGTCCGTTGAAAAT-TTTTTTGGC 237152
                             ii v v i-    --  vi  i  i  i-        i-        i
C rnd-4_family-       1003 TGATGAGTTAACGTTGTTAAGTGGTGCGTT-GTTGAAAACATTTTTTGGT 955

  scaffold48|si     237153 G-ATGTGGTCAAGATGTAAGTAATGCGCTTACGTTGAAAA----TCA-TT 237196
                           i-i  i v   v v   i    i    i ?          ----i  -  
C rnd-4_family-        954 ATGTGCGTTCACGTTGTGAGTAGTGCGTTNACGTTGAAAAACTGCCACTT 905

  scaffold48|si     237197 TTTGGTGATGTGTCTATT--TACGATAGCGCGA-TGCGTTTACATGATGT 237243
                                     i   -   --    - ii ii? -     i -------- 
C rnd-4_family-        904 TTTGGTGATGCGTC-ATTGTTACG-TGACATNAGTGCGTCT--------T 865

  scaffold48|si     237244 GTCCGTTGAAATATTTTTTGGAGATGTGGTTCAAGACATAAGTAATGCGC 237293
                           i  -        ---i     v  i   v    v vii      i    i
C rnd-4_family-        864 ATC-GTTGAAAT---CTTTGGTGACGTGTTTCACGTTGTAAGTAGTGCGT 819

  scaffold48|si     237294 GTACATTGAAGATACTTAACTTTTGGTGATGCGTCTACCATACTGCGCTA 237343
                           vv  i     i?i i  ----            vi   -i iv    i  
C rnd-4_family-        818 TAACGTTGAAANCATTT----TTTGGTGATGCGGTTAC-GTGGTGCGTTA 774

  scaffold48|si     237344 ACATGAAAACTATTTTTGGTGATCTTTTGGGTGAAGACATAGCA-TGCGT 237392
                           vvv       -i         i ----- v  v  ---- vv  -     
C rnd-4_family-        773 CGTTGAAAAC-GTTTTTGGTGGT-----GCGTTAA----TTTCAGTGCGT 734

  scaffold48|si     237393 TGAGATTGAAAACAATTTTTGGCAAAATGATAGCATGATGCATTTACAGT 237442
                              vi --   i --       ivi--  -  - i  i   i     iv 
C rnd-4_family-        733 TGACGT--AAAGC--TTTTTGGTCG--TG-TA-CGTGGTGCGTTTACGTT 692

  scaffold48|si     237443 GA------------TGCGCGT--ACATTGAAGATACTTAACTTTTGGTGA 237478
                             ------------  i    --i i     - iv?  ---         
C rnd-4_family-        691 GAAAAATTTTTGGGTGTGCGTTAGCGTTGAA-ACCNTT---TTTTGGTGA 646

  scaffold48|si     237479 ------------TGCGTCTACCGTACTGCGCTAACATGAAAACTATTTTT 237516
                           ------------     i  v?- iv    i  - i v   iv-      
C rnd-4_family-        645 CAAGTTACGCGTTGCGTTTAAN-TGGTGCGTTA-CGTTAAAGA-ATTTTT 599

  scaffold48|si     237517 GGTGATGTTTTGGGTG-AAGACATAGCATGATGCATTTACATGATGTGTT 237565
                             i      ivv v  -   --------  i   i     -------   
C rnd-4_family-        598 GGCGATGTTCACGTTGTAAG--------TGGTGCGTTTAC-------GTT 564

  scaffold48|si     237566 CATTGACCATTTTTTGGTG-TGCGTTG-AGATCGAATGT-TTTTTTGGCA 237612
                           v --i v            -      i- vi i   v?i-         i
C rnd-4_family-        563 GA--AAACATTTTTTGGTGGTGCGTTATACGTTGAAANCATTTTTTGGCG 516

  scaffold48|si     237613 AAGTGATAGTGTGATGCGTTTACATGTG------TTCATTGAC------- 237649
                            v i v  i     i  i     i -  ------  iv   i -------
C rnd-4_family-        515 ATGCGTTAATGTGACGCATTTACGT-TGAAACCATTTTTTGGCGATGAGT 467

  scaffold48|si     237650 ----CGTTTT------TGGATGTGCATTGAAAGT--GA--ATTTTTTTCT 237685
                           ----    v ------  vi vv  i      i --  --       v v
C rnd-4_family-        466 TACACGTTGTAACTAGTGCGTTAGCGTTGAAAATTTGACCATTTTTTGCG 417

  scaffold48|si     237686 TTACA--AGGTGATAGCGTGATGCG-TTTACGTGTGTTCATTGACCATTT 237732
                                --i i vv v -   v    -i      -  --- --i ?     
C rnd-4_family-        416 TTACATTGGATTTTTG-GTGCTGCGGCTTACGT-TG---A--AANCATTT 374

  scaffold48|si     237733 TTTGGTG-TGCGTCGACATTGAAAAC-------AA---TTTTTGGCAA-- 237769
                                  -     iv  i   ?  v -------  ---        v --
C rnd-4_family-        373 TTTGGTGATGCGTTCACGTTGNAACCGCGTTTGAACCCTTTTTGGCCATG 324

  scaffold48|si     237770 --------------AATGATAGCATGATGCGTTTACTTGATGTGTTCAAT 237805
                           --------------i?    v -i     v i -  v vi     v   -
C rnd-4_family-        323 CAGTTATGCGTTACGNTGATTG-GTGATGAGCT-ACGTTGTGTGTACAA- 277

  scaffold48|si     237806 AGCACAATTTTTGGCCATGCTACAAATTAATTTTAGATATATTTTTAAAG 237855
                           - ---                vi ?   i ?                   
C rnd-4_family-        276 -G---AATTTTTGGCCATGCTTTANATTGANTTTAGATATATTTTTAAAG 231

  scaffold48|si     237856 GCAATCACAAAGCAACAG-TGATTGAATACCGATGCATATCAAGCACAAA 237904
                            i  i    ? v   v  - v v   v    v      i    i      
C rnd-4_family-        230 GTAACCACANATCAAAAGATCAATGACTACCCATGCATGTCAAACACAAA 181

  scaffold48|si     237905 AATCAGGTT-TTTACAGGTATTGTTCGCAAGGTATATATGCAT-TCACCT 237952
                             -  iv  -          ---? i  i  iv   -?ii   - i   ?
C rnd-4_family-        180 AA-CAACTTATTTACAGGTA---NTTGCGAGAAATA-NCACATGTTACCN 136

  scaffold48|si     237953 ATGAAATCCAATAGTGAAAAAAAGGTCTT-CTGAAGAAGGAGAAGAAGAC 238001
                             i v v    v    -     iv    i-         i     -i  v
C rnd-4_family-        135 ATAATAGCCAAAAGTG-AAAAAGCGTCTCACTGAAGAAGAAGAAG-GGAA 88

  scaffold48|si     238002 GAAACCTGCTCAATGACAAACTAAGATTTT---AAAAAAAATCTTGA 238045
                           i  vi       i   i             --- i            
C rnd-4_family-         87 AAATTCTGCTCAGTGATAAACTAAGATTTTTCAAGAAAAAATCTTGA 41

Matrix = 20p43g.matrix
Kimura (with divCpGMod) = 24.43
Transitions / transversions = 1.40 (165/118)
Gap_init rate = 0.11 (152 / 1338), avg. gap size = 1.72 (262 / 152)


16 23.88 0.00 0.00 scaffold48|size790669 243351 243394 (547834) (CACCGC)n#Simple_repeat 1 44 (0) m_b907s252i0 145518

  scaffold48|si     243351 CACCACCGCCCCCACCGCCCCCGCCGCACCCACCGACACCTCCA 243394
                               i  i  v        v     i vv      v    v   
  (CACCGC)n#Sim          1 CACCGCCACCGCCACCGCCACCGCCACCGCCACCGCCACCGCCA 44

Matrix = Unknown
Transitions / transversions = 0.50 (3/6)
Gap_init rate = 0.00 (0 / 43), avg. gap size = 0.0 (0 / 0)


523 19.82 0.89 0.89 scaffold48|size790669 246601 246712 (544516) genome_7_4584#DNA 1 112 (308) m_b907s001i8 145519

  scaffold48|si     246601 GCAAGAACACCACCTTCGTACGAAAACCGAAAATTCCGAACACTTTTTGG 246650
                               v    i  vi  ivi         i   v v  iv           
  genome_7_4584          1 GCAACAACATCAATTTTCCACGAAAACCAAAATTACCACACACTTTTTGG 50

  scaffold48|si     246651 CGAAAATCAAAAAATTCTCGTTACTTTGTCCCGATAGCTCTGCTATAATT 246700
                            i      -         i i         vv   i     i i i    
  genome_7_4584         51 CAAAAATC-AAAAATTCTTGCTACTTTGTCAAGATGGCTCTACCACAATT 99

  scaffold48|si     246701 -CTACAACAAAGT 246712
                           -    v       
  genome_7_4584        100 CCTACCACAAAGT 112

Matrix = 20p43g.matrix
Kimura (with divCpGMod) = 23.36
Transitions / transversions = 1.44 (13/9)
Gap_init rate = 0.02 (2 / 111), avg. gap size = 1.00 (2 / 2)


326 15.62 0.00 0.00 scaffold48|size790669 246726 246789 (544439) genome_7_4584#DNA 352 415 (5) m_b907s001i9 145520

  scaffold48|si     246726 GATTTCCTGGAATCATTGATTTTATTAACTGATTCCATTGTTTTTGCGGG 246775
                                         v  v        v   vi     iv      vv   
  genome_7_4584        352 GATTTCCTGGAATCTTTCATTTTATTCACTTGTTCCACAGTTTTTTAGGG 401

  scaffold48|si     246776 AAGTTGGTGTTGTT 246789
                                 i       
  genome_7_4584        402 AAGTTGATGTTGTT 415

Matrix = 20p43g.matrix
Kimura (with divCpGMod) = 17.52
Transitions / transversions = 0.43 (3/7)
Gap_init rate = 0.00 (0 / 63), avg. gap size = 0.0 (0 / 0)


13 0.00 12.00 0.00 scaffold48|size790669 246881 246905 (544323) (GCCA)n#Simple_repeat 1 28 (0) m_b907s252i1 145521

  scaffold48|si     246881 GCC-GCCAGCC-GCCAGCC-GCCAGCCA 246905
                              -       -       -        
  (GCCA)n#Simpl          1 GCCAGCCAGCCAGCCAGCCAGCCAGCCA 28

Matrix = Unknown
Transitions / transversions = 1.00 (0/0)
Gap_init rate = 0.12 (3 / 24), avg. gap size = 1.00 (3 / 3)


5596 1.90 0.00 0.16 scaffold48|size790669 248963 249594 (541634) C genome_5_2387#DNA (0) 631 1 m_b907s001i10 145522

  scaffold48|si     248963 CAAGACAGGCAACTTTGGACTTTGGCGATAAGTATCGCCAGATGGAGTCG 249012
                                                                             
C genome_5_2387        631 CAAGACAGGCAACTTTGGACTTTGGCGATAAGTATCGCCAGATGGAGTCG 582

  scaffold48|si     249013 TCCAATGTCGTCCGATGTCGTCAGTTGACGTCACTTAAAAATATCGGGTC 249062
                                                                             
C genome_5_2387        581 TCCAATGTCGTCCGATGTCGTCAGTTGACGTCACTTAAAAATATCGGGTC 532

  scaffold48|si     249063 ATTTCATGCCGTCACTACGGGTCGTTAAAATGTTGTCAGGTGTCGTCACT 249112
                                     v                      i                
C genome_5_2387        531 ATTTCATGCCTTCACTACGGGTCGTTAAAATGTCGTCAGGTGTCGTCACT 482

  scaffold48|si     249113 TGGGCCGTCGTTGTGTCGTCAGTGTCGTCACTTGGGTCGTCAAAAGGACT 249162
                                                                             
C genome_5_2387        481 TGGGCCGTCGTTGTGTCGTCAGTGTCGTCACTTGGGTCGTCAAAAGGACT 432

  scaffold48|si     249163 TCACGGTCATCACTTGTGTCGTCAGTTTGTCTTCACTTTGTTTTTGCTTG 249212
                                   i                            v            
C genome_5_2387        431 TCACGGTCGTCACTTGTGTCGTCAGTTTGTCTTCACTATGTTTTTGCTTG 382

  scaffold48|si     249213 GGGTCGTCAGTCGTCTTTGACGTCACTTTGTTCGTCACTATCGCCAGTAG 249262
                                                                      i      
C genome_5_2387        381 GGGTCGTCAGTCGTCTTTGACGTCACTTTGTTCGTCACTATCGTCAGTAG 332

  scaffold48|si     249263 GCAGTCGTATATATACCACGTAGTGGTCGTCAGTGTCGTCACGAAGTTCG 249312
                                                  v                          
C genome_5_2387        331 GCAGTCGTATATATACCACGTAGGGGTCGTCAGTGTCGTCACGAAGTTCG 282

  scaffold48|si     249313 TCAGTGTCGTCACTAAGGGTCGTTAAAATGTCGTTAACTGCCTTCTGTTC 249362
                                                                             
C genome_5_2387        281 TCAGTGTCGTCACTAAGGGTCGTTAAAATGTCGTTAACTGCCTTCTGTTC 232

  scaffold48|si     249363 GGTCGTCATTTTGTCTTCAGTGCCGTCACTTAGGGCCTTCACTTTGTCTT 249412
                                                          -   i v            
C genome_5_2387        231 GGTCGTCATTTTGTCTTCAGTGCCGTCACTT-GGGTCGTCACTTTGTCTT 183

  scaffold48|si     249413 CAGTGTCGTCACTTACGGTCGTCATTTTGTCTTCAGTGTCATCACATGGT 249462
                                          v                        i         
C genome_5_2387        182 CAGTGTCGTCACTTAGGGTCGTCATTTTGTCTTCAGTGTCGTCACATGGT 133

  scaffold48|si     249463 GCCTTCTTATGTCGTCATTTGGTTAGTCACATTAATGAGATAATGTAAAA 249512
                                            i                                
C genome_5_2387        132 GCCTTCTTATGTCGTCACTTGGTTAGTCACATTAATGAGATAATGTAAAA 83

  scaffold48|si     249513 GACGTCAGTTGTCTTCAATTGTCGTCAGTTGACGTCAGTTAATCGCTCAA 249562
                                            i                                
C genome_5_2387         82 GACGTCAGTTGTCTTCAGTTGTCGTCAGTTGACGTCAGTTAATCGCTCAA 33

  scaffold48|si     249563 AAATCATCCACGTGGCAAACTTGCCTGTCTTG 249594
                                                           
C genome_5_2387         32 AAATCATCCACGTGGCAAACTTGCCTGTCTTG 1

Matrix = 20p43g.matrix
Kimura (with divCpGMod) = 1.49
Transitions / transversions = 1.40 (7/5)
Gap_init rate = 0.00 (1 / 631), avg. gap size = 1.00 (1 / 1)


325 2.27 4.55 0.00 scaffold48|size790669 249625 249668 (541560) rnd-4_family-169#RC/Helitron 40 85 (8168) m_b907s001i11 145523

  scaffold48|si     249625 ATCAAGATTTTTT--TAAAAAATCTTAGTTTATCACTGAGCAGAAT 249668
                                        -- i                             
  rnd-4_family-         40 ATCAAGATTTTTTCTTGAAAAATCTTAGTTTATCACTGAGCAGAAT 85

Matrix = 20p43g.matrix
Kimura (with divCpGMod) = 2.33
Transitions / transversions = 1.00 (1/0)
Gap_init rate = 0.02 (1 / 43), avg. gap size = 2.00 (2 / 1)


622 19.38 1.92 20.91 scaffold48|size790669 249632 249892 (541336) C rnd-1_family-77#Unknown (1) 464 245 m_b907s001i12 145524

  scaffold48|si     249632 TTTTTTTAAAAAATCTTAGTTTATCACTGAGCAGAATCAAGATTTTTTTT 249681
                              i  v                   i    ------ i   v      -
C rnd-1_family-        464 TTTCTTGAAAAAATCTTAGTTTATCATTGAG------CGAGAATTTTTT- 422

  scaffold48|si     249682 AAAAATCTTAGTTTATCACTGAGCAGGTTTCTCCTTCTCCTTTTCCTTCA 249731
                           ----------------------------    i    ------   ?  i
C rnd-1_family-        421 ----------------------------TTCTTCTTC------TCCNTCG 406

  scaffold48|si     249732 TAAGACTTTTTTTTAACTTTTGAATTTTATAGGTGA-ATCCACAGATACA 249780
                            i    vi      v      viv v    v     -   i ivv  vi?
C rnd-1_family-        405 TGAGACGCTTTTTTCACTTTTCGCTATTATTGGTGACATCTATTTATTTN 356

  scaffold48|si     249781 CTGCTGCAAA-TACCCGT--AAACGCCTAAGTGTTTGGGTTC-CCAAGCA 249826
                             -  -  v -    i  --   i   ---  v  i v    -v  v   
C rnd-1_family-        355 CT-CT-CACATTACCTGTAAAAATGCC---GTTTTCGTGTTCGACATGCA 311

  scaffold48|si     249827 TGGGTATTCAATAACTATTGATATGCGATTACCTCTAAAATTATATCTAA 249876
                                       v   i     v  i        i     v         
C rnd-1_family-        310 TGGGTATTCAATCACTGTTGATTTGTGATTACCTTTAAAAATATATCTAA 261

  scaffold48|si     249877 AATTAATTTTTAATAT 249892
                              i     v  ii  
C rnd-1_family-        260 AATCAATTTATAGCAT 245

Matrix = 20p43g.matrix
Kimura (with divCpGMod) = 19.44
Transitions / transversions = 1.00 (20/20)
Gap_init rate = 0.19 (50 / 260), avg. gap size = 1.02 (51 / 50)

1057 17.03 3.10 1.30 scaffold48|size790669 249667 249892 (541336) C rnd-1_family-84#Unknown (1) 653 424 m_b907s001i13 145524

  scaffold48|si     249667 ATCAAGATTTTTTTT---AAAAATCTTAGTTTATCACTGAGCAGG----T 249709
                                        i ---                  i   ? ii ---- 
C rnd-1_family-        653 ATCAAGATTTTTTCTTGAAAAAATCTTAGTTTATCATTGANCGAGAATTT 604

  scaffold48|si     249710 TTCTCCTTCTCCTTTTCCTTCATAAGACTTTTTTTTAACTTTTGAATTTT 249759
                             i           i   --- vi    vi      v   ?         
C rnd-1_family-        603 TTTTCCTTCTCCTTCTCC---AGGAGACGCTTTTTTCACTNTTGAATTTT 557

  scaffold48|si     249760 ATAGGTGAATCCACAGATACACTGCTGCAAATACCCGTAAACGCCTAAGT 249809
                                     i  i v ?          v      i     vi   i v 
C rnd-1_family-        556 ATAGGTGAATTCATATANACACTGCTGCCAATACCTGTAAAAACCTGATT 507

  scaffold48|si     249810 GTTTGGGTTCCCAAGCATGGGTATTCAATAACTATTGATATGCGATTACC 249859
                           v  vv v  vvi v    v          v   i     v  i       
C rnd-1_family-        506 TTTATGTTTGATATGCATCGGTATTCAATCACTGTTGATTTGTGATTACC 457

  scaffold48|si     249860 TCTAAAATTATATCTAAAATTAATTTTTAATAT 249892
                            i     v                  v  ii  
C rnd-1_family-        456 TTTAAAAATATATCTAAAATTAATTTATAGCAT 424

Matrix = 20p43g.matrix
Kimura (with divCpGMod) = 19.19
Transitions / transversions = 1.00 (19/19)
Gap_init rate = 0.02 (5 / 225), avg. gap size = 2.00 (10 / 5)


506 21.18 1.55 4.80 scaffold48|size790669 249863 249991 (541237) rnd-1_family-17#Unknown 303 427 (129) m_b907s001i14 145525

  scaffold48|si     249863 AAAAT-TATATCTAAAATTAATTTTTAATATAT-TGAAAAGCACAGCACT 249910
                                - i        v i  ii viviii?v -  vi i          
  rnd-1_family-        303 AAAATATGTATCTAAATTCAACCTACCGCGNTTGTGCGAGGCACAGCACT 352

  scaffold48|si     249911 AAAAAATTCGTGCCGGTGCGCCGCGCTCGCTTTATATTGTAAAGCACAGC 249960
                                 v       v      -   v-    iv ---- ii    i    
  rnd-1_family-        353 AAAAAAGTCGTGCCCGTGCGC-GCGG-CGCTCGA----GCGAAGCGCAGC 396

  scaffold48|si     249961 ACTAAAAAAGTCGTGCCCATACGCGCCGCGC 249991
                                             i i     v    
  rnd-1_family-        397 ACTAAAAAAGTCGTGCCCGTGCGCGCGGCGC 427

Matrix = 20p43g.matrix
Kimura (with divCpGMod) = 18.05
Transitions / transversions = 1.60 (16/10)
Gap_init rate = 0.06 (8 / 128), avg. gap size = 1.00 (8 / 8)


582 8.35 0.00 3.57 scaffold48|size790669 249899 249985 (541243) C rnd-1_family-277#Unknown (75) 84 1 m_b907s001i15 145526

  scaffold48|si     249899 AAGCACAGCACTAAAAAATTCGTGCCGGTGCGCCGCGCTCGCTTTATATT 249948
                            i                v       v      -    -- i  v     
C rnd-1_family-         84 AGGCACAGCACTAAAAAAGTCGTGCCCGTGCGC-GCGC--GTTTAATATT 38

  scaffold48|si     249949 GTAAAGCACAGCACTAAAAAAGTCGTGCCCATACGCG 249985
                                                         i i    
C rnd-1_family-         37 GTAAAGCACAGCACTAAAAAAGTCGTGCCCGTGCGCG 1

Matrix = 20p43g.matrix
Kimura (with divCpGMod) = 7.65
Transitions / transversions = 1.33 (4/3)
Gap_init rate = 0.03 (3 / 86), avg. gap size = 1.00 (3 / 3)

412 15.18 10.29 12.78 scaffold48|size790669 249932 250067 (541161) C rnd-1_family-55#Unknown (263) 194 62 m_b907s001i16 145526

  scaffold48|si     249932 CGCGCTCGCTTTAT---ATTGTAAAGCAC--------AGCACTAAAAAAG 249970
                               i i       ---  i v       --------  i    v     
C rnd-1_family-        194 CGCGTTTGCTTTATTAAATCGGAAAGCACGTGATGTAAGTACTACAAAAG 145

  scaffold48|si     249971 TCGTGCCCATACGCGCCGCGCTTGCTTAATTAATTTTTAATATATTGTAA 250020
                                  vi i           v   ----------------   i v  
C rnd-1_family-        144 TCGTGCCAGTGCGCGCCGCGCTAGCT----------------TATCGGAA 111

  scaffold48|si     250021 AGCACAGCACTAAAAAAGTCGTGCCCGTGCAC-C-GCGCTCACT-TTATA 250067
                                -vi    v                 i - -   vi    -     
C rnd-1_family-        110 AGCAC-TTACTACAAAAGTCGTGCCCGTGCGCGCGGCGGCCACTGTTATA 62

Matrix = 20p43g.matrix
Kimura (with divCpGMod) = 14.14
Transitions / transversions = 1.25 (10/8)
Gap_init rate = 0.16 (22 / 135), avg. gap size = 1.41 (31 / 22)

548 7.20 0.00 20.69 scaffold48|size790669 249948 250052 (541176) C rnd-1_family-277#Unknown (71) 88 2 m_b907s001i17 145526

  scaffold48|si     249948 TGTAAAGCACAGCACTAAAAAAGTCGTGCCCATACGCGCCGCGCTTGCTT 249997
                             ii i                         i i     -   -------
C rnd-1_family-         88 TGCGAGGCACAGCACTAAAAAAGTCGTGCCCGTGCGCGC-GCG------- 47

  scaffold48|si     249998 AATTAATTTTTAATATATTGTAAAGCACAGCACTAAAAAAGTCGTGCCCG 250047
                           --------        --                                
C rnd-1_family-         46 --------TTTAATAT--TGTAAAGCACAGCACTAAAAAAGTCGTGCCCG 7

  scaffold48|si     250048 TGCAC 250052
                              i 
C rnd-1_family-          6 TGCGC 2

Matrix = 20p43g.matrix
Kimura (with divCpGMod) = 3.82
Transitions / transversions = 1.00 (6/0)
Gap_init rate = 0.17 (18 / 104), avg. gap size = 1.00 (18 / 18)

428 14.18 9.70 10.53 scaffold48|size790669 249987 250120 (541108) C rnd-1_family-55#Unknown (263) 194 62 m_b907s001i18 145526

  scaffold48|si     249987 CGCGCTTGCTTAATTAATTTTTAATATATTGTAAAGCAC--------AGC 250028
                               i      v     ----------  i v       --------  i
C rnd-1_family-        194 CGCGTTTGCTTTATTAA----------ATCGGAAAGCACGTGATGTAAGT 155

  scaffold48|si     250029 ACTAAAAAAGTCGTGCCCGTGCAC--CGCGCTCACTTTATATTGTAAAGC 250076
                               v            v    i --      vi   ---  i v     
C rnd-1_family-        154 ACTACAAAAGTCGTGCCAGTGCGCGCCGCGCTAGCTT---ATCGGAAAGC 108

  scaffold48|si     250077 ACAGCACTAAAAAAGTCGTGCCCGTGCGC-C-GCGCTCACT-TTATA 250120
                             -vi    v                   - -   vi    -     
C rnd-1_family-        107 AC-TTACTACAAAAGTCGTGCCCGTGCGCGCGGCGGCCACTGTTATA 62

Matrix = 20p43g.matrix
Kimura (with divCpGMod) = 12.98
Transitions / transversions = 0.89 (8/9)
Gap_init rate = 0.14 (19 / 133), avg. gap size = 1.42 (27 / 19)

651 8.06 0.00 3.45 scaffold48|size790669 250016 250105 (541123) C rnd-1_family-277#Unknown (71) 88 2 m_b907s001i19 145526

  scaffold48|si     250016 TGTAAAGCACAGCACTAAAAAAGTCGTGCCCGTGCACCGCGCTCACTTTA 250065
                             ii i                             ---    v ii  v 
C rnd-1_family-         88 TGCGAGGCACAGCACTAAAAAAGTCGTGCCCGTGC---GCGCGCGTTTAA 42

  scaffold48|si     250066 TATTGTAAAGCACAGCACTAAAAAAGTCGTGCCCGTGCGC 250105
                                                                   
C rnd-1_family-         41 TATTGTAAAGCACAGCACTAAAAAAGTCGTGCCCGTGCGC 2

Matrix = 20p43g.matrix
Kimura (with divCpGMod) = 6.13
Transitions / transversions = 2.50 (5/2)
Gap_init rate = 0.03 (3 / 89), avg. gap size = 1.00 (3 / 3)

499 16.09 9.92 5.11 scaffold48|size790669 250034 250164 (541064) C rnd-1_family-55#Unknown (247) 210 74 m_b907s001i20 145526

  scaffold48|si     250034 AAAAGTCGTGCCCGTGCACCGCGCTCACTTTAT---ATTGTAAAGCAC-- 250078
                            i    v  i i     ---   i ii      ---  i v       --
C rnd-1_family-        210 AGAAGTGGTACTCGTGC---GCGTTTGCTTTATTAAATCGGAAAGCACGT 164

  scaffold48|si     250079 ------AGCACTAAAAAAGTCGTGCCCGTGCGC--CGCGCTCACTTTATA 250120
                           ------  i    v            v      --      vi   --- 
C rnd-1_family-        163 GATGTAAGTACTACAAAAGTCGTGCCAGTGCGCGCCGCGCTAGCTT---A 117

  scaffold48|si     250121 TTGTAAAGCACAGCACTAAAAAAGTCGTGCACGTGCGCGCGGCG 250164
                            i v       -vi    v           v             
C rnd-1_family-        116 TCGGAAAGCAC-TTACTACAAAAGTCGTGCCCGTGCGCGCGGCG 74

Matrix = 20p43g.matrix
Kimura (with divCpGMod) = 16.41
Transitions / transversions = 1.22 (11/9)
Gap_init rate = 0.08 (11 / 130), avg. gap size = 1.82 (20 / 11)


1600 8.21 0.00 5.45 scaffold48|size790669 250069 250300 (540928) rnd-1_family-17#Unknown 337 556 (0) m_b907s001i21 145527

  scaffold48|si     250069 TGTAAAGCACAGCACTAAAAAAGTCGTGCCCGTGCGCCGCGCTCACTTTA 250118
                             ii i                               -   v- i  iv 
  rnd-1_family-        337 TGCGAGGCACAGCACTAAAAAAGTCGTGCCCGTGCGC-GCGG-CGCTCGA 384

  scaffold48|si     250119 TATTGTAAAGCACAGCACTAAAAAAGTCGTGCACGTGCGCGCGGCGCGAG 250168
                           ---- ii    i                    v                 
  rnd-1_family-        385 ----GCGAAGCGCAGCACTAAAAAAGTCGTGCCCGTGCGCGCGGCGCGAG 430

  scaffold48|si     250169 CGAAGCAAGCGCGGAGCGCAAGGGCACGCTAACTGGCGGCCACTGTTATA 250218
                                 i       --   ----                           
  rnd-1_family-        431 CGAAGCGAGCGCGG--CGC----GCACGCTAACTGGCGGCCACTGTTATA 474

  scaffold48|si     250219 TCTTCCTTTTAATGAAACAAGGCAAATTCCTTTTTGCGGGCTCCTATTGC 250268
                                i      i          i                    iii   
  rnd-1_family-        475 TCTTCTTTTTAACGAAACAAGGCGAATTCCTTTTTGCGGGCTCCCGCTGC 524

  scaffold48|si     250269 TGCTAAAAAATCTTGCAGCGGCTGCTTGTAAT 250300
                                                           
  rnd-1_family-        525 TGCTAAAAAATCTTGCAGCGGCTGCTTGTAAT 556

Matrix = 20p43g.matrix
Kimura (with divCpGMod) = 4.52
Transitions / transversions = 5.00 (15/3)
Gap_init rate = 0.05 (12 / 231), avg. gap size = 1.00 (12 / 12)


431 24.85 11.21 4.86 scaffold48|size790669 250140 250469 (540759) C rnd-2_family-88#Unknown (441) 568 219 m_b907s001i22 145528

  scaffold48|si     250140 AAAAGTCGTGCACGTGCGCGCGGCGCGAGCGAAGCAAGCGCGGAGCGCAA 250189
                               i v -  i  v ?          v       --     ii    ?-
C rnd-2_family-        568 AAAAATGG-GCGCGGGNGCGCGGCGCGCGCGAAGC--GCGCGAGGCGCN- 523

  scaffold48|si     250190 GGGCACGCTAACT--GGCGGCCAC---TGTTATAT----CTTCCTTTTAA 250230
                           --- i   iv i --   ivv   --- ii  i v----   iv      
C rnd-2_family-        522 ---CGCGCCCATTTCGGCATACACACGTACTACAAGCCACTTTATTTTAA 476

  scaffold48|si     250231 TGAAACAAGGCAAATTCCTTT-----------TTGCGGGCT-CCTA--TT 250266
                           --- ii v ? ---     i ----------- i  ivv  -i   -- i
C rnd-2_family-        475 ---AGTACGNC---TTCCTCTGTCTCTACAAATCGCATTCTGTCTAGCTC 432

  scaffold48|si     250267 GCTGCTAAAAAATCTTGCAGCGGCTGCTTGTAATTTTTGTCTTCTT---- 250312
                              i -                      v     i  v  iv v  ----
C rnd-2_family-        431 GCTAC-AAAAAATCTTGCAGCGGCTGCTGGTAATCTTAGTTGTGTTGGAA 383

  scaffold48|si     250313 -CT---TCGTCA-TGAGACA-CTTTTTCACTTTTCGCTATTATTGGTAAA 250356
                           -  ---i     -       -i      i     i  i vv iv   -- 
C rnd-2_family-        382 ACTGAGCCGTCAGTGAGACAGTTTTTTCGCTTTTTGCCAAAACAGGT--A 335

  scaffold48|si     250357 ATGACC--TAATTTCCTTTTATATTACCTGTAAA-GATGCTGTTTTTGTG 250403
                           v     --?  v  vv v v vv           -i  v vv    i i-
C rnd-2_family-        334 CTGACCAANAAGTTGATGTGAACTTACCTGTAAATAATTCATTTTTCGC- 286

  scaffold48|si     250404 TTCGACATGCATTGGTAATCTTATT-TTTTCACCCTCAGGTTACCTTTGA 250452
                             v   v i   v    i iv    - i  v viv  v vi       i 
C rnd-2_family-        285 TTGGACTTACATGGGTAGTTATATTGTCTTAAGTATCTGCCTACCTTTAA 236

  scaffold48|si     250453 AAATATATCTTTATTTA 250469
                             v         ? v  
C rnd-2_family-        235 AATTATATCTTTNTGTA 219

Matrix = 20p43g.matrix
Kimura (with divCpGMod) = 28.41
Transitions / transversions = 0.95 (38/40)
Gap_init rate = 0.09 (31 / 329), avg. gap size = 1.74 (54 / 31)


962 13.61 2.58 1.53 scaffold48|size790669 250298 250491 (540737) rnd-1_family-85#Unknown 46 241 (0) m_b907s001i23 145529

  scaffold48|si     250298 AATTTTTGT-CTTCTTCTTCGTCATGAGACACTTTT-TCACTTTTCGCTA 250345
                                  v -        i    i            -        ?  i 
  rnd-1_family-         46 AATTTTTCTTCTTCTTCTCCGTCGTGAGACACTTTTTTCACTTTTNGCCA 95

  scaffold48|si     250346 TTATTGGTAAAATGACCTAAT---TTCCTTTTATATTACCTGTAAAGATG 250392
                                     v  ---     ---      ii i            v   
  rnd-1_family-         96 TTATTGGTAACAT---CTAATTTATTCCTTCCACATTACCTGTAAATATG 142

  scaffold48|si     250393 CTGTTTTTGTGTTCGACATGCATTGGTAATCTTATTTTTTCACCCTCAGG 250442
                                  i               v    i  vi v i   i vii v?  
  rnd-1_family-        143 CTGTTTTCGTGTTCGACATGCATGGGTAGTCACAGTCTTTTAGTTTGNGG 192

  scaffold48|si     250443 TTACCTTTGAAAATATATCTTTATTTAATTTATTGCATGGCCAAAAATT 250491
                                   i           vv ?    i?  ?v               
  rnd-1_family-        193 TTACCTTTAAAAATATATCTAAANTTAACNTANAGCATGGCCAAAAATT 241

Matrix = 20p43g.matrix
Kimura (with divCpGMod) = 14.37
Transitions / transversions = 1.36 (15/11)
Gap_init rate = 0.03 (6 / 193), avg. gap size = 1.33 (8 / 6)


291 24.30 0.00 15.46 scaffold48|size790669 250477 250588 (540640) C rnd-1_family-394#Unknown (8) 97 1 m_b907s001i24 145530

  scaffold48|si     250477 GCATGGCCAAAAATTGTGCTAGTGGCCATATCAAGTGAACCAAAACCAAA 250526
                              iiv        v  --i i  iv  i    v  i   ----i --- 
C rnd-1_family-         97 GCACACCCAAAAATGGT--CAATGAACACATCACGTAAAC----GC---A 57

  scaffold48|si     250527 TCACACTTTCACTTCGCCAAAAATTCTAGTAATTGTCAACATCAACATAC 250576
                               i  v                 ------i  v  i iv     ii  
C rnd-1_family-         56 TCACGCTATCACTTCGCCAAAAATT------GTTTTCGATCTCAACGCAC 13

  scaffold48|si     250577 ACCTGAAAATGG 250588
                              ii       
C rnd-1_family-         12 ACCCAAAAATGG 1

Matrix = 20p43g.matrix
Kimura (with divCpGMod) = 23.76
Transitions / transversions = 2.29 (16/7)
Gap_init rate = 0.14 (15 / 111), avg. gap size = 1.00 (15 / 15)

496 15.32 13.71 5.22 scaffold48|size790669 250526 250649 (540579) C rnd-1_family-278#Unknown (19) 150 17 m_b907s001i25 145530

  scaffold48|si     250526 ATCACACTTTCACTTCGCCAAAAATTCTAGTAATTGTCAACATCAACATA 250575
                                i  v                 ------i  v    iv     ii 
C rnd-1_family-        150 ATCACGCTATCACTTCGCCAAAAATT------GTTTTCAATCTCAACGCA 107

  scaffold48|si     250576 CACCTGAAAATGGTTA----------------GCATCATGCTATCGCTTT 250609
                               ii        i ----------------      i      i   i
C rnd-1_family-        106 CACCCAAAAATGGTCAATGAACACACGTAAACGCATCACGCTATCACTTC 57

  scaffold48|si     250610 GCCAAAATTTGTTTTCAACGCTCA-CGCACACCAAAAAATG 250649
                                  v        i i-    -        v       
C rnd-1_family-         56 GCCAAAAATTGTTTTCGAT-CTCAACGCACACCCAAAAATG 17

Matrix = 20p43g.matrix
Kimura (with divCpGMod) = 12.65
Transitions / transversions = 2.60 (13/5)
Gap_init rate = 0.07 (9 / 123), avg. gap size = 2.67 (24 / 9)

525 14.79 0.91 7.77 scaffold48|size790669 250597 250706 (540522) C rnd-1_family-134#Unknown (0) 401 299 m_b907s001i26 145530

  scaffold48|si     250597 ATGCTATCGCTTTGCCAAAATTTGTTTTCAACGCTCACGCACACCAAAAA 250646
                            i      i   i       v            iiv         v    
C rnd-1_family-        401 ACGCTATCACTTCGCCAAAAATTGTTTTCAACGTCAACGCACACCCAAAA 352

  scaffold48|si     250647 ATGAAAATTGGCTTCTTAACGTAAAGGCAAAGAAGGCATAAATCACACGA 250696
                              i-------- i?v               v         v     i  
C rnd-1_family-        351 ATGG--------TCNATAACGTAAAGGCAAATAAGGCATAATTCACATGA 310

  scaffold48|si     250697 CA-TGATCACC 250706
                             -v       
C rnd-1_family-        309 CAGGGATCACC 299

Matrix = 20p43g.matrix
Kimura (with divCpGMod) = 14.39
Transitions / transversions = 1.14 (8/7)
Gap_init rate = 0.08 (9 / 109), avg. gap size = 1.00 (9 / 9)


247 9.62 3.70 3.70 scaffold48|size790669 250930 250983 (540245) C rnd-1_family-278#Unknown (17) 152 99 m_b907s001i27 145530

  scaffold48|si     250930 GCAACA-GCTATCATTTTGCCAATAATTGTTTTCAACGCTC-ACGCACAC 250977
                              v  -       i  i     v            i-   -        
C rnd-1_family-        152 GCATCACGCTATCACTTCGCCAAAAATTGTTTTCAAT-CTCAACGCACAC 104

  scaffold48|si     250978 CACAAA 250983
                            -    
C rnd-1_family-        103 C-CAAA 99

Matrix = 20p43g.matrix
Kimura (with divCpGMod) = 8.35
Transitions / transversions = 1.50 (3/2)
Gap_init rate = 0.08 (4 / 53), avg. gap size = 1.00 (4 / 4)

286 12.77 0.00 2.13 scaffold48|size790669 250936 250983 (540245) C rnd-1_family-134#Unknown (2) 399 353 m_b907s001i28 145530

  scaffold48|si     250936 GCTATCATTTTGCCAATAATTGTTTTCAACGCTCACGCACACCACAAA 250983
                                  i  i     v              iiv         -    
C rnd-1_family-        399 GCTATCACTTCGCCAAAAATTGTTTTCAACGTCAACGCACACC-CAAA 353

Matrix = 20p43g.matrix
Kimura (with divCpGMod) = 11.81
Transitions / transversions = 2.00 (4/2)
Gap_init rate = 0.02 (1 / 47), avg. gap size = 1.00 (1 / 1)


414 19.64 1.09 8.19 scaffold48|size790669 251028 251210 (540018) C rnd-1_family-642#Unknown (0) 253 83 m_b907s001i29 145531

  scaffold48|si     251028 CACCGACACCGACACAACAAT-AAATAAACAAAGACGATTGAAACAGCGA 251076
                              v  v   v  i       -    v  v  v      v v i  i   
C rnd-1_family-        253 CACGGAAACCCACGCAACAATCAAATTAAAAACGACGATGGCAGCAACGA 204

  scaffold48|si     251077 ACAACACAACAATAAAATTCCTGACGACGATCGCAGATTGCAACGAAAAC 251126
                                        v     vvi         v  v ? v      i    
C rnd-1_family-        203 ACAACACAACAATCAAATTAACGACGACGATGGCCGNTGGCAACGGAAAC 154

  scaffold48|si     251127 CCACACAACAATCAGCACAGAAATTAAATCAACAACCACGATGGCCGATG 251176
                                        ------------    v      v   i - i i i 
C rnd-1_family-        153 CCACACAACAATC------------AAATGAACAACGACGGT-GTCAACG 117

  scaffold48|si     251177 GCCACGGAAACCAACACAACAAACAAATT-AACGA 251210
                            -  vi   vv      v  vv    v  -     
C rnd-1_family-        116 G-CAAAGAACACAACACTACTTACAACTTGAACGA 83

Matrix = 20p43g.matrix
Kimura (with divCpGMod) = 20.67
Transitions / transversions = 0.43 (10/23)
Gap_init rate = 0.09 (16 / 182), avg. gap size = 1.00 (16 / 16)

441 15.39 0.00 15.83 scaffold48|size790669 251080 251218 (540010) C rnd-1_family-642#Unknown (11) 242 123 m_b907s001i30 145531

  scaffold48|si     251080 ACACAACAATAAAATTCCTGACGACGATCGCAGATTGCAACGAAAACCCA 251129
                             i       v     vvvi        v    ----       --- v 
C rnd-1_family-        242 ACGCAACAATCAAATTAAAAACGACGATGGCAG----CAACGAA---CAA 200

  scaffold48|si     251130 CACAACAATCAGCACAGAAATTAAATCAACAACCACGATGGCCGATGGCC 251179
                                      ------------   i   i  v          ?    v
C rnd-1_family-        199 CACAACAATCA------------AATTAACGACGACGATGGCCGNTGGCA 162

  scaffold48|si     251180 ACGGAAACCAACACAACAAACAAATTAACGATGATGGTG 251218
                                    v         v     v   i i  i    
C rnd-1_family-        161 ACGGAAACCCACACAACAATCAAATGAACAACGACGGTG 123

Matrix = 20p43g.matrix
Kimura (with divCpGMod) = 13.21
Transitions / transversions = 0.64 (7/11)
Gap_init rate = 0.14 (19 / 138), avg. gap size = 1.00 (19 / 19)

448 14.90 0.00 25.83 scaffold48|size790669 251119 251308 (539920) C rnd-1_family-642#Unknown (1) 252 102 m_b907s001i31 145531

  scaffold48|si     251119 ACGAAAACCCACACAACAATCAGCACAGAAATTAAATCAACAACCACGAT 251168
                              i        i        -------        -----   v     
C rnd-1_family-        252 ACGGAAACCCACGCAACAATC-------AAATTAAA-----AACGACGAT 215

  scaffold48|si     251169 GGCCGATGGCCACGGAAACCAACACAACAAACAAATTAACGATGATGGTG 251218
                              ----i  v   i ---           v           i  i i -
C rnd-1_family-        214 GGC----AGCAACGAA---CAACACAACAATCAAATTAACGACGACGAT- 173

  scaffold48|si     251219 CAGGCGGATGACCATGGAAACCAACACAACACAGAAACCCACACAACAAT 251268
                           --   v ?  i v i   -----------------               
C rnd-1_family-        172 --GGCCGNTGGCAACGGA-----------------AACCCACACAACAAT 142

  scaffold48|si     251269 CAAATAAACAACAACGATGGCAACAGCAAACAACAAAACA 251308
                                i      i   i  v    i     v    v    
C rnd-1_family-        141 CAAATGAACAACGACGGTGTCAACGGCAAAGAACACAACA 102

Matrix = 20p43g.matrix
Kimura (with divCpGMod) = 11.22
Transitions / transversions = 1.62 (13/8)
Gap_init rate = 0.21 (39 / 189), avg. gap size = 1.00 (39 / 39)

487 20.55 0.64 3.29 scaffold48|size790669 251248 251403 (539825) C rnd-1_family-642#Unknown (0) 253 102 m_b907s001i32 145531

  scaffold48|si     251248 CACAGAAACCCACACAACAATCAAATAAACAACAACGATGGCAACAGCAA 251297
                              i         i            v  v   i         i  i i 
C rnd-1_family-        253 CACGGAAACCCACGCAACAATCAAATTAAAAACGACGATGGCAGCAACGA 204

  scaffold48|si     251298 ACAACAAAACAATCAAATGAACAACGACAACGGCCTACGTCAAAGGAAAC 251347
                                 v           v   i     i i    v?i v   v      
C rnd-1_family-        203 ACAACACAACAATCAAATTAACGACGACGATGGCCGNTGGCAACGGAAAC 154

  scaffold48|si     251348 CAACACATC-ACCAAATTAATGACAGCGGTGCAGGCCAATGACAACGGAA 251396
                            v     v - i     v  ii  ii    ---- i   i i   -i   
C rnd-1_family-        153 CCACACAACAATCAAATGAACAACGACGGT----GTCAACGGCAA-AGAA 109

  scaffold48|si     251397 ACCAACA 251403
                           vv     
C rnd-1_family-        108 CACAACA 102

Matrix = 20p43g.matrix
Kimura (with divCpGMod) = 17.91
Transitions / transversions = 1.58 (19/12)
Gap_init rate = 0.04 (6 / 155), avg. gap size = 1.00 (6 / 6)

293 22.70 0.56 17.88 scaffold48|size790669 251291 251467 (539761) C rnd-1_family-642#Unknown (1) 252 102 m_b907s001i33 145531

  scaffold48|si     251291 ACAGCAAACAACAAAACAATCAAATGAACAACGACAACGGCCTACGTCAA 251340
                             i v  v v  iv           v  v      i i   ----iv   
C rnd-1_family-        252 ACGGAAACCCACGCAACAATCAAATTAAAAACGACGATGGC----AGCAA 207

  scaffold48|si     251341 AGGAAACCAACACATCA-CCAAATTAATGACAGCGGTGCAGGCCAATGAC 251389
                           v i ---       v  -i        i   ii  i  ---   i?  i 
C rnd-1_family-        206 CGAA---CAACACAACAATCAAATTAACGACGACGATG---GCCGNTGGC 163

  scaffold48|si     251390 AACGGAAACCAACAAAAAAAAGAAACCCACACATCATTCAAATTAAAAAC 251439
                                 -----------------          v  v      v  v   
C rnd-1_family-        162 AACGGA-----------------AACCCACACAACAATCAAATGAACAAC 130

  scaffold48|si     251440 AACGATGTCAACAACGAACAGCACAACA 251467
                           i   i       ii i  v i       
C rnd-1_family-        129 GACGGTGTCAACGGCAAAGAACACAACA 102

Matrix = 20p43g.matrix
Kimura (with divCpGMod) = 19.74
Transitions / transversions = 1.36 (19/14)
Gap_init rate = 0.16 (28 / 176), avg. gap size = 1.00 (28 / 28)

1651 9.35 0.00 0.00 scaffold48|size790669 251411 251656 (539572) C rnd-1_family-642#Unknown (4) 249 4 m_b907s001i34 145531

  scaffold48|si     251411 GAAACCCACACATCATTCAAATTAAAAACAACGATGTCAACAACGAACAG 251460
                                    i  v  v             i      v  i         i
C rnd-1_family-        249 GAAACCCACGCAACAATCAAATTAAAAACGACGATGGCAGCAACGAACAA 200

  scaffold48|si     251461 CACAACAATCAAATAAACAACGACGATGGCCGCTGGCAACAGAAACCCAT 251510
                                         v   i             ?       i        i
C rnd-1_family-        199 CACAACAATCAAATTAACGACGACGATGGCCGNTGGCAACGGAAACCCAC 150

  scaffold48|si     251511 ACAACAATCAAATGAACAGCGACTGTGTCAACAGCAAAGAACACAAGACT 251560
                                             i    v        i             v   
C rnd-1_family-        149 ACAACAATCAAATGAACAACGACGGTGTCAACGGCAAAGAACACAACACT 100

  scaffold48|si     251561 ACTTACAACTTGAACGACATCGCAATTGTTTTAAACTTTATCGCAAACCC 251610
                                                           v    i            
C rnd-1_family-         99 ACTTACAACTTGAACGACATCGCAATTGTTTTCAACTCTATCGCAAACCC 50

  scaffold48|si     251611 AAAAATAAATTCTAATAAATGAAACACAGACACTGATCACCAAAAA 251656
                                 i v          i v     iv                 
C rnd-1_family-         49 AAAAATGATTTCTAATAAACGCAACACGTACACTGATCACCAAAAA 4

Matrix = 20p43g.matrix
Kimura (with divCpGMod) = 7.15
Transitions / transversions = 1.30 (13/10)
Gap_init rate = 0.00 (0 / 245), avg. gap size = 0.0 (0 / 0)


359 6.00 2.00 0.00 scaffold48|size790669 251663 251712 (539516) rnd-1_family-291#Unknown 222 272 (967) m_b907s001i35 145532

  scaffold48|si     251663 GTATTGCGG-AGAACAAATCCCTCCACCACCATGCCAATTTTGTTAGATT 251711
                                ?i  -     i      ?                       v   
  rnd-1_family-        222 GTATTNTGGGAGAACGAATCCCNCCACCACCATGCCAATTTTGTTACATT 271

  scaffold48|si     251712 T 251712
                            
  rnd-1_family-        272 T 272

Matrix = 20p43g.matrix
Kimura (with divCpGMod) = 4.51
Transitions / transversions = 2.00 (2/1)
Gap_init rate = 0.02 (1 / 49), avg. gap size = 1.00 (1 / 1)


4977 13.51 0.48 1.59 scaffold48|size790669 251743 252569 (538659) rnd-1_family-87#Unknown 229 1046 (0) m_b907s001i36 145533

  scaffold48|si     251743 CTTATAACCAACATGGCCAAAATATGTGTACATCATAACATATTACATAA 251792
                                                     i    i  i    i   -  v   
  rnd-1_family-        229 CTTATAACCAACATGGCCAAAATATGCGTACGTCGTAACGTAT-ACCTAA 277

  scaffold48|si     251793 GGAACAGTTTCAAAATAAGAGCATCACTGAATGTAAAATTGTAGCCTATA 251842
                                iv      v    i              i           v   v
  rnd-1_family-        278 GGAACGTTTTCAACATAAAAGCATCACTGAATGCAAAATTGTAGCATATT 327

  scaffold48|si     251843 ACGCAGAATTTTTTTT--ACATAGACGCACTATGTAAATGTATTAACAAG 251890
                             v  i  v v     --            i i          i v   i
  rnd-1_family-        328 ACCCAAAAATATTTTTCAACATAGACGCACCACGTAAATGTATCACCAAA 377

  scaffold48|si     251891 TATGTTACAGTCTGTTACGGTTCACCAAAAAATGTTTTCAATGCAAACAC 251940
                           v       ----------             v                i 
  rnd-1_family-        378 AATGTTAC----------GGTTCACCAAAAACTGTTTTCAATGCAAACGC 417

  scaffold48|si     251941 ATGACAGGCCATATGAAAACACATACTTCATTTTCTCTGCCTAAATCATG 251990
                                  i               ?vv   i                    
  rnd-1_family-        418 ATGACAGACCATATGAAAACACANCATTCGTTTTCTCTGCCTAAATCATG 467

  scaffold48|si     251991 CTTTCAACATACCTTATAACCAACATTGCCAAAATATGTGTACATCGTAA 252040
                                   i                 v                       
  rnd-1_family-        468 CTTTCAACGTACCTTATAACCAACATGGCCAAAATATGTGTACATCGTAA 517

  scaffold48|si     252041 GGTATAACCTAAGGAAACCTTTCAACACAAAAAGTATTACTGAATGCAAC 252090
                           v               ivi        i-     i  i           v
  rnd-1_family-        518 CGTATAACCTAAGGAAGGTTTTCAACAT-AAAAGCATCACTGAATGCAAA 566

  scaffold48|si     252091 ATTGTAGGATATCACCCAACGTTAACTCATGACTTACAATTTGATAAGGC 252140
                                  v    i                 v         v      vi 
  rnd-1_family-        567 ATTGTAGCATATTACCCAACGTTAACTCATTACTTACAATGTGATAACAC 616

  scaffold48|si     252141 TATATTCATTTTTCACATATTAATACTGATCACTAATTAGAATAATACAC 252190
                           vii               v      i                 i i    
  rnd-1_family-        617 AGCATTCATTTTTCACATCTTAATATTGATCACTAATTAGAATGACACAC 666

  scaffold48|si     252191 CACTGACTGGATTACC-GAAATGGTTTTCCATTTAAACACACAAAATCAA 252239
                                           -i            i           v v  v  
  rnd-1_family-        667 CACTGACTGGATTACCAAAAATGGTTTTCCGTTTAAACACACCACATAAA 716

  scaffold48|si     252240 TACATCACCAAAACTATGTTCTCCATACAAATGCATGACAGACAATATGA 252289
                                        vi-    i  v  i    i           v      
  rnd-1_family-        717 TACATCACCAAAAAC-TGTTTTCAATGCAAACGCATGACAGACCATATGA 765

  scaffold48|si     252290 AAACGCAGCATTCATTTT-TCTACCTCGATGATGCTTTCAATATACCTTA 252338
                               i             -   i   vi  v         vii       
  rnd-1_family-        766 AAACACAGCATTCATTTTCTCTGCCTAAATCATGCTTTCATCGTACCTTA 815

  scaffold48|si     252339 AATCCCACATGGCCAAAATATGTATACGTCATAGCATATGACCTATGGAG 252388
                           v v  v                 i      i  i i   i     v   i
  rnd-1_family-        816 TAACCAACATGGCCAAAATATGTGTACGTCGTAACGTATAACCTAAGGAA 865

  scaffold48|si     252389 CAGTTTCAAAATAGGAGGGTCACTGAAGGTAAAATTGTAGCGTACCACCC 252438
                            iv      v   ii  vi        v i           i  ii    
  rnd-1_family-        866 CGTTTTCAACATAAAAGCATCACTGAATGCAAAATTGTAGCATATTACCC 915

  scaffold48|si     252439 AACAATATTTTTTAACATAGATGCACTATGTAAATGTATTACCAATAATG 252488
                             v         i        i    i i          i     v    
  rnd-1_family-        916 AAAAATATTTTTCAACATAGACGCACCACGTAAATGTATCACCAAAAATG 965

  scaffold48|si     252489 ATATATTTCACCGAAAACTGTTTTCAATGCAAACACATGACAGGTCATAT 252538
                           v  iiv      i                     i        ii     
  rnd-1_family-        966 TTACGGTTCACCAAAAACTGTTTTCAATGCAAACGCATGACAGACCATAT 1015

  scaffold48|si     252539 GAAAACACATCATTCAATTTCTCTGCCTAAA 252569
                                          iv              
  rnd-1_family-       1016 GAAAACACATCATTCGTTTTCTCTGCCTAAA 1046

Matrix = 20p43g.matrix
Kimura (with divCpGMod) = 12.28
Transitions / transversions = 1.44 (65/45)
Gap_init rate = 0.02 (16 / 826), avg. gap size = 1.06 (17 / 16)

4175 14.69 0.29 0.57 scaffold48|size790669 252107 252804 (538424) rnd-1_family-87#Unknown 1 696 (350) m_b907s001i37 145533

  scaffold48|si     252107 CAACGTTAACTCATGACTTACAATTTGATAAGGCTATATTCATTTTTCAC 252156
                                     ?   v         ?   v  vi vii             
  rnd-1_family-          1 CAACGTTAACNCATTACTTACAATNTGAAAACACAGCATTCATTTTTCAC 50

  scaffold48|si     252157 ATATTAATACTGATCACTAATTAGAATAATACACCACTGACTGGATTACC 252206
                             v      i            ?    i i                    
  rnd-1_family-         51 ATCTTAATATTGATCACTAATTNGAATGACACACCACTGACTGGATTACC 100

  scaffold48|si     252207 GAAA-TGGTTTTCCATTTAAACACACAAAATCAATACATCACCAAAACTA 252255
                           i   -                 i   v v  v   i           -- 
  rnd-1_family-        101 AAAAATGGTTTTCCATTTAAACGCACCACATAAATGCATCACCAAAA--A 148

  scaffold48|si     252256 TGTTCTCCATACAAATGCATGACAGACAATATGAAAACGCAGCATTCATT 252305
                               i  v ii    i   i       v ii       i           
  rnd-1_family-        149 TGTTTTCAACGCAAACGCACGACAGACCACGTGAAAACACAGCATTCATT 198

  scaffold48|si     252306 TT-TCTACCTCGATGATGCTTTCAATATACCTTAAATCCCACATGGCCAA 252354
                             -   i   vi  i         vii       v v  v          
  rnd-1_family-        199 TTNTCTGCCTAAATAATGCTTTCATCGTACCTTATAACCAACATGGCCAA 248

  scaffold48|si     252355 AATATGTATACGTCATAGCATATGACCTATGGAGCAGTTTCAAAATAGGA 252404
                                 ii      i  i i   -     v   i iv      v   ii 
  rnd-1_family-        249 AATATGCGTACGTCGTAACGTAT-ACCTAAGGAACGTTTTCAACATAAAA 297

  scaffold48|si     252405 GGGTCACTGAAGGTAAAATTGTAGCGTACCACCCAACAATATTTTTTAAC 252454
                            vi        v i           i  ii      v         i   
  rnd-1_family-        298 GCATCACTGAATGCAAAATTGTAGCATATTACCCAAAAATATTTTTCAAC 347

  scaffold48|si     252455 ATAGATGCACTATGTAAATGTATTACCAATAATGATATATTTCACCGAAA 252504
                                i    i i          i     v    v  iiv      i   
  rnd-1_family-        348 ATAGACGCACCACGTAAATGTATCACCAAAAATGTTACGGTTCACCAAAA 397

  scaffold48|si     252505 ACTGTTTTCAATGCAAACACATGACAGGTCATATGAAAACACATCATTCA 252554
                                             i        ii              ?     i
  rnd-1_family-        398 ACTGTTTTCAATGCAAACGCATGACAGACCATATGAAAACACANCATTCG 447

  scaffold48|si     252555 ATTTCTCTGCCTAAATCATGCTTTCAACATACCTTATAAAGCATTGTGGC 252604
                           v                           i          v-  vii    
  rnd-1_family-        448 TTTTCTCTGCCTAAATCATGCTTTCAACGTACCTTATAAC-CAACATGGC 496

  scaffold48|si     252605 AAAAGTATGTGTACATCGTAAGGTATAGCCGAAGGAAGACCTTCAACACA 252654
                           v   i                v     i  v       iii       i 
  rnd-1_family-        497 CAAAATATGTGTACATCGTAACGTATAACCTAAGGAAGGTTTTCAACATA 546

  scaffold48|si     252655 AAAGTATTACTGAATGCAAAATTGTAGCATATTACCCAACATTGACTCAT 252704
                               i  i                                i  i      
  rnd-1_family-        547 AAAGCATCACTGAATGCAAAATTGTAGCATATTACCCAACGTTAACTCAT 596

  scaffold48|si     252705 AACTTACAATTCGATAACACAGCACTCATTTTTCACATGTTAATATTGAT 252754
                           v         vi            i             v           
  rnd-1_family-        597 TACTTACAATGTGATAACACAGCATTCATTTTTCACATCTTAATATTGAT 646

  scaffold48|si     252755 CACTAATTAGAATGACACAGCACTGCCCATATTACCAAAAATGGATTTCC 252804
                                              v     v iiv              v     
  rnd-1_family-        647 CACTAATTAGAATGACACACCACTGACTGGATTACCAAAAATGGTTTTCC 696

Matrix = 20p43g.matrix
Kimura (with divCpGMod) = 13.76
Transitions / transversions = 1.76 (65/37)
Gap_init rate = 0.01 (6 / 697), avg. gap size = 1.00 (6 / 6)


1153 14.42 0.00 0.48 scaffold48|size790669 252811 253019 (538209) rnd-1_family-275#Unknown 376 583 (0) m_b907s001i38 145534

  scaffold48|si     252811 TTTTGAGCGACATTATAACAAAAAAATAGATCTTCTAACAATTATGGATG 252860
                                   vi  v  v   v     vv v  i  -    i          
  rnd-1_family-        376 TTTTGAGCTGCAATAAAACCAAAAATAATATTTT-TAACGATTATGGATG 424

  scaffold48|si     252861 TAGATAATATTTTCGAGCGTTCAATATTTTTAACTCAAGCGTTCGATATT 252910
                             v          i                              i     
  rnd-1_family-        425 TACATAATATTTTTGAGCGTTCAATATTTTTAACTCAAGCGTTCAATATT 474

  scaffold48|si     252911 TTTTACAATTTTGACCTCTATTGATTGTTTTTCAAGACTTCAAAATTTTT 252960
                              v  i                  vi   v     vv     v      
  rnd-1_family-        475 TTTAACGATTTTGACCTCTATTGATGATTTGTCAAGTGTTCAATATTTTT 524

  scaffold48|si     252961 AACGACCGCGATGTCTATGAACGATTTCAATATTTTTCAATGATTAAACA 253010
                                iivi                       i       i     v v 
  rnd-1_family-        525 AACGATTTTGATGTCTATGAACGATTTCAATACTTTTCAACGATTATAGA 574

  scaffold48|si     253011 TGTACCTAA 253019
                                v   
  rnd-1_family-        575 TGTACATAA 583

Matrix = 20p43g.matrix
Kimura (with divCpGMod) = 14.43
Transitions / transversions = 0.67 (12/18)
Gap_init rate = 0.00 (1 / 208), avg. gap size = 1.00 (1 / 1)

2089 15.90 7.16 2.47 scaffold48|size790669 252840 253342 (537886) rnd-1_family-275#Unknown 4 529 (54) m_b907s001i39 145534

  scaffold48|si     252840 ATCTTCTAACAATTATGGATGTAGATAATATTTTCGAGCGTTCAATATTT 252889
                             i  i    i            v          i               
  rnd-1_family-          4 ATTTTTTAACGATTATGGATGTACATAATATTTTTGAGCGTTCAATATTT 53

  scaffold48|si     252890 TTAACTCAAGCGTTCGATATTTTTTACAATTTTGACCTCTATTGATTGTT 252939
                                          i        v  i                  vi  
  rnd-1_family-         54 TTAACTCAAGCGTTCAATATTTTTAACGATTTTGACCTCTATTGATGATT 103

  scaffold48|si     252940 TTTCAAGACTTCAAAATTTTTAACGACCGCGATGTCTATGAACGATTTCA 252989
                            v     vv     v           iivi  i                 
  rnd-1_family-        104 TGTCAAGCGTTCAATATTTTTAACGATTTTGACGTCTATGAACGATTTCA 153

  scaffold48|si     252990 ATATTTTTCAATGATTAAACATGTACCTAATATTGTTTCAGTTGTTCCAA 253039
                              i       i     v v      v       v   v  iv  vvii 
  rnd-1_family-        154 ATACTTTTCAACGATTATAGATGTACATAATATTTTTTGAGCGGTAATGA 203

  scaffold48|si     253040 ATGAAACTCACGATAACATTTTTT-ACGATTATAGAAGTACATAGAATTT 253088
                                  i        i       -        i  v       iv -  
  rnd-1_family-        204 ATGAAACCCACGATAATATTTTTTNACGATTATGGACGTACATAATA-TT 252

  scaffold48|si     253089 TTTGAGCACAATTTTGGAGACTATGAATTCATTCATCTCGTATTTTGTTA 253138
                                    i           v                 i        vi
  rnd-1_family-        253 TTTGAGCACGATTTTGGAGACGATGAATTCATTCATCTCATATTTTGTAG 302

  scaffold48|si     253139 CATTCATTTGGCTAATAATTTTGA--TCTTTTAACAATTTAAAAATTCTC 253186
                            i    v  vvi   ii       --   v     i              
  rnd-1_family-        303 CGTTCAATTTTTTAACGATTTTGACGTCTATTAACGATTTAAAAATTCTC 352

  scaffold48|si     253187 AACGATTATAGATGTATATAGTATTTTTTGATGTTTC--TAAATTTCTAC 253234
                                               i  --      - i v --    -----  
  rnd-1_family-        353 AACGATTATAGATGTATATAATA--TTTTGA-GCTGCAATAAA-----AC 394

  scaffold48|si     253235 TCAATCGTTCAATA-TTTTAACCATTTTG------------ACCTCTG-- 253269
                           -   vvi --    -       v   v  ------------ ii i  --
  rnd-1_family-        395 -CAAAAAT--AATATTTTTAACGATTATGGATGTACATAATATTTTTGAG 441

  scaffold48|si     253270 ---TCGATGATTT---GTCAAGTGTTCAATACATTTAATGATTTTGATGC 253313
                           ---  i  iv   ---v     i        iv     i        ivi
  rnd-1_family-        442 CGTTCAATATTTTTAACTCAAGCGTTCAATATTTTTAACGATTTTGACCT 491

  scaffold48|si     253314 CTATGAACGAT----------TTCAATATTTTTCAATGA 253342
                               vi i   ----------            -  i  
  rnd-1_family-        492 CTATTGATGATTTGTCAAGTGTTCAATATTTTT-AACGA 529

Matrix = 20p43g.matrix
Kimura (with divCpGMod) = 15.17
Transitions / transversions = 1.29 (44/34)
Gap_init rate = 0.04 (21 / 502), avg. gap size = 2.33 (49 / 21)

2439 12.64 9.82 0.54 scaffold48|size790669 253182 253690 (537538) rnd-1_family-275#Unknown 6 561 (22) m_b907s001i40 145534

  scaffold48|si     253182 TTCTCAACGATTATAGATGTATATAGTATTTTTTGATGTTTCTAAATTTC 253231
                             i i         i      i   i       viii   - v v    i
  rnd-1_family-          6 TTTTTAACGATTATGGATGTACATAATATTTTTGAGCGTT-CAATATTTT 54

  scaffold48|si     253232 TA-CTCAATCGTTCAATATTTT-AACCATTTTGACCTCTGTCGATGATTT 253279
                             -     v             -   v            i i        
  rnd-1_family-         55 TAACTCAAGCGTTCAATATTTTTAACGATTTTGACCTCTATTGATGATTT 104

  scaffold48|si     253280 GTCAAGTGTTCAATACATTTAATGATTTTGATGCCTATGAACGATTTCAA 253329
                                 i        iv     i        i i                
  rnd-1_family-        105 GTCAAGCGTTCAATATTTTTAACGATTTTGACGTCTATGAACGATTTCAA 154

  scaffold48|si     253330 TATTTTTCAATGA-CACATATGTACATAATATTTTTTGAGCAGT----AA 253374
                             i       i  -i i v                      i  ----  
  rnd-1_family-        155 TACTTTTCAACGATTATAGATGTACATAATATTTTTTGAGCGGTAATGAA 204

  scaffold48|si     253375 TGAAACCCACGATAATAATTTTT-ACCATTATGTAAGTACATAATATTTT 253423
                                            v     -  v      v v              
  rnd-1_family-        205 TGAAACCCACGATAATATTTTTTNACGATTATGGACGTACATAATATTTT 254

  scaffold48|si     253424 T-AGCAGTAATTTGGAGATGATGAATTCATTCATCTCATATTTTGT---- 253468
                            -    vv v        i                           ----
  rnd-1_family-        255 TGAGCACGATTTTGGAGACGATGAATTCATTCATCTCATATTTTGTAGCG 304

  scaffold48|si     253469 TGAAAATTCTCAACGATTATG------------GATGTA----------- 253495
                            vv  v  i i       v  ------------   v  -----------
  rnd-1_family-        305 TTCAATTTTTTAACGATTTTGACGTCTATTAACGATTTAAAAATTCTCAA 354

  scaffold48|si     253496 ----TATA-------ATACTTTT-TGAGATGCAATGAAACCAAAAATAAT 253533
                           ----    -------   v v  -    v      i              
  rnd-1_family-        355 CGATTATAGATGTATATAATATTTTGAGCTGCAATAAAACCAAAAATAAT 404

  scaffold48|si     253534 ATGTTTTCACTATTACAGATGTACATAATATTTTTGAGTATTCAATATTT 253583
                             -    v  v    ii                     ii          
  rnd-1_family-        405 AT-TTTTAACGATTATGGATGTACATAATATTTTTGAGCGTTCAATATTT 453

  scaffold48|si     253584 TTAATTCAAGTGCTCAATATTTTGAACAATTTTTGACCTCAATTGATGAT 253633
                               i     i i          v   i -          v         
  rnd-1_family-        454 TTAACTCAAGCGTTCAATATTTTTAACGA-TTTTGACCTCTATTGATGAT 502

  scaffold48|si     253634 TTCTCAACTGTTCA--ATTTTTAACAATCTTGATGTCTATGAACGATTTC 253681
                             v    v      --         i  i                     
  rnd-1_family-        503 TTGTCAAGTGTTCAATATTTTTAACGATTTTGATGTCTATGAACGATTTC 552

  scaffold48|si     253682 AATATTTTT 253690
                               i    
  rnd-1_family-        553 AATACTTTT 561

Matrix = 20p43g.matrix
Kimura (with divCpGMod) = 11.54
Transitions / transversions = 1.29 (36/28)
Gap_init rate = 0.03 (16 / 508), avg. gap size = 3.31 (53 / 16)

727 21.39 7.47 11.64 scaffold48|size790669 253328 253782 (537446) rnd-1_family-275#Unknown 1 438 (145) m_b907s001i41 145534

  scaffold48|si     253328 AATATTTTTCAATGAC-ACATATGTACATAATATTTTTTGAGCAGT-AAT 253375
                                    i  i  i- iiv                 -    iv -   
  rnd-1_family-          1 AATATTTTTTAACGATTATGGATGTACATAATATTTTT-GAGCGTTCAAT 49

  scaffold48|si     253376 GA----AACCCA------CGATA------ATAATTTTTACC---ATTA-- 253404
                           iv----   i  ------ i   ------ ii     v   ---   i--
  rnd-1_family-         50 ATTTTTAACTCAAGCGTTCAATATTTTTAACGATTTTGACCTCTATTGAT 99

  scaffold48|si     253405 ----TGT-AAGTACATAATATTTTTAGCAGTAATTTGGAGATGATGAATT 253449
                           ----   -   iiivi          i ii --    iv viv     iv
  rnd-1_family-        100 GATTTGTCAAGCGTTCAATATTTTTAACGAT--TTTGACGTCTATGAACG 147

  scaffold48|si     253450 CATTCATCTCATATTTTGTTGAAAATTCTCAACGATTATGGATGTATATA 253499
                           vv    ----   i   -----------           i      i   
  rnd-1_family-        148 ATTTCA----ATACTTT-----------TCAACGATTATAGATGTACATA 182

  scaffold48|si     253500 ATACTTTTTGAG-----ATGCAATGAAACCAAAAATAATATGTTTTCACT 253544
                              i        -----   -         v vi       v    ?  v
  rnd-1_family-        183 ATATTTTTTGAGCGGTAATG-AATGAAACCCACGATAATATTTTTTNACG 231

  scaffold48|si     253545 ATTACAGATGTACATAATATTTTTGAGTATTCAATATTTTTAATTCAAGT 253594
                               ii  i                  ----  vv     vi vv i --
  rnd-1_family-        232 ATTATGGACGTACATAATATTTTTGAG----CACGATTTTGGAGACGA-- 275

  scaffold48|si     253595 GCTCAATATTTTGAACAATTTTTGACCTCAATTGATGATTTCTCAACTGT 253644
                           -----------    i-- iv  v i    ------v    ivi i -  
  rnd-1_family-        276 -----------TGAAT--TCATTCATCTCA------TATTTTGTAGC-GT 305

  scaffold48|si     253645 TCAATTTTT-AACAATCTTGATGTCTATGAACGATTTCAATATTTTTAAC 253693
                                    -   i  i    i      v        v  v   i i  -
  rnd-1_family-        306 TCAATTTTTTAACGATTTTGACGTCTATTAACGATTTAAAAATTCTCAA- 354

  scaffold48|si     253694 TCAAGCGTACAAGTATGATATATCTTTTGAGCAGTAATGAAACCCACGAT 253743
                           - i vii  v v    -   -  v        v i   i     v vi  
  rnd-1_family-        355 -CGATTATAGATGTAT-ATA-ATATTTTGAGCTGCAATAAAACCAAAAAT 401

  scaffold48|si     253744 AATATTTTGTTTACGATTATGGAAGTACCTAATATTTTT 253782
                                  --  v           v    v          
  rnd-1_family-        402 AATATTT--TTAACGATTATGGATGTACATAATATTTTT 438

Matrix = 20p43g.matrix
Kimura (with divCpGMod) = 21.52
Transitions / transversions = 1.32 (49/37)
Gap_init rate = 0.14 (62 / 454), avg. gap size = 1.37 (85 / 62)

1463 15.14 3.10 1.83 scaffold48|size790669 253531 253853 (537375) rnd-1_family-275#Unknown 1 327 (256) m_b907s001i42 145534

  scaffold48|si     253531 AATATGTTTTCACTATTACAGATGTACATAATATTTTTGAGTATTCAATA 253580
                                v    v  v    ii                     ii       
  rnd-1_family-          1 AATATTTTTTAACGATTATGGATGTACATAATATTTTTGAGCGTTCAATA 50

  scaffold48|si     253581 TTTTTAATTCAAGTGCTCAATATTTTGAACAATTTTTGACCTCAATTGAT 253630
                                  i     i i          v   i -          v      
  rnd-1_family-         51 TTTTTAACTCAAGCGTTCAATATTTTTAACGA-TTTTGACCTCTATTGAT 99

  scaffold48|si     253631 GATTTCTCAACTGTTCA--ATTTTTAACAATCTTGATGTCTATGAACGAT 253678
                                v    vi     --         i  i    i             
  rnd-1_family-        100 GATTTGTCAAGCGTTCAATATTTTTAACGATTTTGACGTCTATGAACGAT 149

  scaffold48|si     253679 TTCAATA-TTTTTAACTCAAGCGTACAAGTATGATATATCTTTTGAGCAG 253727
                                  -    i  -- i vii  v v   iivv    i        i 
  rnd-1_family-        150 TTCAATACTTTTCAA--CGATTATAGATGTACATAATATTTTTTGAGCGG 197

  scaffold48|si     253728 T----AATGAAACCCACGATAATATTTTGTTTACGATTATGGAAGTACCT 253773
                            ----                       -  ?           v    v 
  rnd-1_family-        198 TAATGAATGAAACCCACGATAATATTTT-TTNACGATTATGGACGTACAT 246

  scaffold48|si     253774 AATATTTTTCAAGCACAA-TGTGATGATGATGAAATCATTTATCTCATAT 253822
                                    -i     i - v  iv  i      v     i         
  rnd-1_family-        247 AATATTTTT-GAGCACGATTTTGGAGACGATGAATTCATTCATCTCATAT 295

  scaffold48|si     253823 TTT-CATCTATTCAA-TTTTTAATGATTATAAC 253853
                              -i v -i     -       i    v i  
  rnd-1_family-        296 TTTGTAGC-GTTCAATTTTTTAACGATTTTGAC 327

Matrix = 20p43g.matrix
Kimura (with divCpGMod) = 12.80
Transitions / transversions = 1.53 (29/19)
Gap_init rate = 0.04 (12 / 322), avg. gap size = 1.33 (16 / 12)


1168 12.97 1.08 0.00 scaffold48|size790669 253851 254035 (537193) C rnd-1_family-39#Unknown (581) 603 417 m_b907s001i43 145535

  scaffold48|si     253851 AACCAAAATGATCAAAATATGTGTACATCATAACGTATTACCCAAGGAAC 253900
                                 v   ii              i  i        ?   i       
C rnd-1_family-        603 AACCAACATGGCCAAAATATGTGTACGTCGTAACGTATNACCTAAGGAAC 554

  scaffold48|si     253901 AGTTCCAAAATAAGAGCATCACTGAATGTAAAATTGTAGCCTATTATCCA 253950
                           iv  i   v                   i           v     i   
C rnd-1_family-        553 GTTTTCAACATAAGAGCATCACTGAATGCAAAATTGTAGCATATTACCCA 504

  scaffold48|si     253951 AAAATATTTTTT-ACATAGACGCACTATGTGAATGTATTGCCTATAATGT 253999
                                      i-            i i  i       ii  v v     
C rnd-1_family-        503 AAAATATTTTTCAACATAGACGCACCACGTAAATGTATCACCAAAAATGT 454

  scaffold48|si     254000 TACAATTCACCAAAAACTG-TTTCAATGCAAACACAT 254035
                              ii              -             i   
C rnd-1_family-        453 TACGGTTCACCAAAAACTGTTTTCAATGCAAACGCAT 417

Matrix = 20p43g.matrix
Kimura (with divCpGMod) = 10.98
Transitions / transversions = 3.00 (18/6)
Gap_init rate = 0.01 (2 / 184), avg. gap size = 1.00 (2 / 2)

261 24.56 5.00 5.00 scaffold48|size790669 253948 254067 (537161) C rnd-1_family-134#Unknown (196) 205 86 m_b907s001i44 145535

  scaffold48|si     253948 CCAAAAATATTTTTTACATAGACGCACTATGTGAATGTATTGC-CTAT-- 253994
                                  v  ?   i - ii   i  ii i  i  i i  ii -    --
C rnd-1_family-        205 CCAAAAAAATNTTTCA-ACGGACACATCACGTAAACGCATCACGCTATCT 157

  scaffold48|si     253995 -AATGTTACAATTCACCAAAAAC-TG-TTTCAATGCAAACACATTTCAAT 254041
                           -  v --i   i          i- i-      i i    i   iv -v 
C rnd-1_family-        156 TAAAG--GCAACTCACCAAAAATATATTTTCAACGTAAACGCATCAC-TT 110

  scaffold48|si     254042 ATACCTTAAATCCCACATGGCCAAAA 254067
                            i i   i  --      v       
C rnd-1_family-        109 ACATCTTGAA--CCACATCGCCAAAA 86

Matrix = 20p43g.matrix
Kimura (with divCpGMod) = 25.41
Transitions / transversions = 4.60 (23/5)
Gap_init rate = 0.09 (11 / 119), avg. gap size = 1.09 (12 / 11)


843 20.48 0.00 0.00 scaffold48|size790669 254035 254200 (537028) rnd-1_family-87#Unknown 801 966 (80) m_b907s001i45 145533

  scaffold48|si     254035 TTTCAATATACCTTAAATCCCACATGGCCAAAATATGTATACGTCATAGC 254084
                                vii       v v  v                 i      i  i 
  rnd-1_family-        801 TTTCATCGTACCTTATAACCAACATGGCCAAAATATGTGTACGTCGTAAC 850

  scaffold48|si     254085 ATCTGACCTATGGAACAGTTTCAAAATAAGAGGATCACTGAAGGTAAAAT 254134
                           i v i     v     iv      v    i  v         v i     
  rnd-1_family-        851 GTATAACCTAAGGAACGTTTTCAACATAAAAGCATCACTGAATGCAAAAT 900

  scaffold48|si     254135 TGTATCCTACTACCCAAAAATATTTTTTAACATTGATGCACTATGTAAAT 254184
                               v v  i                 i     v  i    i i      
  rnd-1_family-        901 TGTAGCATATTACCCAAAAATATTTTTCAACATAGACGCACCACGTAAAT 950

  scaffold48|si     254185 ATACTGCCAATAATAT 254200
                           i  iii    v   i 
  rnd-1_family-        951 GTATCACCAAAAATGT 966

Matrix = 20p43g.matrix
Kimura (with divCpGMod) = 19.61
Transitions / transversions = 1.43 (20/14)
Gap_init rate = 0.00 (0 / 165), avg. gap size = 0.0 (0 / 0)


1325 16.02 6.57 0.65 scaffold48|size790669 254204 254492 (536736) rnd-1_family-275#Unknown 278 583 (0) m_b907s001i46 145536

  scaffold48|si     254204 AACTCATTCATCTTATGTTTTGTTATATTCATTTGGTTCATAATTTTGAT 254253
                             i          i  i      viii    v  vv  v ii       i
  rnd-1_family-        278 AATTCATTCATCTCATATTTTGTAGCGTTCAATTTTTTAACGATTTTGAC 327

  scaffold48|si     254254 ATCTCTTAACGATTTAAAAATTCTCAATAATAATAGATGTATGTAGTACT 254303
                           i   v                      ii  v          i  i  --
  rnd-1_family-        328 GTCTATTAACGATTTAAAAATTCTCAACGATTATAGATGTATATAATA-- 375

  scaffold48|si     254304 TTTTGAGCTGCAATAAAATCAAAA----------------TTATT-ATGT 254336
                                             i     ----------------    v-    
  rnd-1_family-        376 TTTTGAGCTGCAATAAAACCAAAAATAATATTTTTAACGATTATGGATGT 425

  scaffold48|si     254337 ACATAATAATTTTAAGCATTCTATATTTTTAACTCAAGCATTGAATATTT 254386
                                   v    i   i   v                 i  v       
  rnd-1_family-        426 ACATAATATTTTTGAGCGTTCAATATTTTTAACTCAAGCGTTCAATATTT 475

  scaffold48|si     254387 T-AACCATTTTGACCTCTGTTGATTATTTGTCAAGTGTTCAATACTTTTA 254435
                            -   v            i     v                   i     
  rnd-1_family-        476 TTAACGATTTTGACCTCTATTGATGATTTGTCAAGTGTTCAATATTTTTA 525

  scaffold48|si     254436 ATAATTACAATGCCTATGAACTATTTCAATGTTTTTCAATGA-CACATAT 254484
                            ii   vii   i        v        ii       i  -i i v  
  rnd-1_family-        526 ACGATTTTGATGTCTATGAACGATTTCAATACTTTTCAACGATTATAGAT 575

  scaffold48|si     254485 GTACATAA 254492
                                   
  rnd-1_family-        576 GTACATAA 583

Matrix = 20p43g.matrix
Kimura (with divCpGMod) = 14.81
Transitions / transversions = 1.88 (30/16)
Gap_init rate = 0.02 (6 / 288), avg. gap size = 3.50 (21 / 6)

466 24.11 9.81 8.23 scaffold48|size790669 254218 254696 (536532) rnd-1_family-275#Unknown 98 583 (0) m_b907s001i47 145536

  scaffold48|si     254218 ATGTTTTGTTA--TATTCA---TTTGGTTCATAATTTTGATATCTCTTAA 254262
                              v     i --ii    ---   --  v ii       ii   v v  
  rnd-1_family-         98 ATGATTTGTCAAGCGTTCAATATTT--TTAACGATTTTGACGTCTATGAA 145

  scaffold48|si     254263 CGATTTAAA-AATTCTCAATAATAATAGATGTATGTAGTACTTTTTGAGC 254311
                                 v  - v  i    ii  v         ii  i  i         
  rnd-1_family-        146 CGATTTCAATACTTTTCAACGATTATAGATGTACATAATATTTTTTGAGC 195

  scaffold48|si     254312 TGCAATAAA----ATC------AAAATT--------ATTATG----TACA 254339
                           v i   i  ---- i ------  v   --------      ----    
  rnd-1_family-        196 GGTAATGAATGAAACCCACGATAATATTTTTTNACGATTATGGACGTACA 245

  scaffold48|si     254340 TAATAATTTTAAGCATTCTATATTTTTAACTCAAGCATTGAATATTTTAA 254389
                                v    i    iv----     vi vv i ----     -------
  rnd-1_family-        246 TAATATTTTTGAGCACG----ATTTTGGAGACGA----TGAAT------- 280

  scaffold48|si     254390 CCATTTTGACCTCTGTTGATTATTTGTCAAGTGTTCAATACTTTTAATAA 254439
                           i    i-- i   -----  vv     --  i       -i      ii 
  rnd-1_family-        281 TCATTC--ATCTC-----ATATTTTGT--AGCGTTCAAT-TTTTTAACGA 320

  scaffold48|si     254440 TTACAATGCCTATGAACTATTTCAATGTTTTTCAATGAC-ACATATGTAC 254488
                             vii i i    v   v    v  vi  i -   i  i- i v     i
  rnd-1_family-        321 TTTTGACGTCTATTAACGATTTAAAAATTCT-CAACGATTATAGATGTAT 369

  scaffold48|si     254489 ATAATATTTTTTGAGCAGTAATGAAACCCACCATAATATTTTTTACGATT 254538
                                     --    v i   i     v vv           v      
  rnd-1_family-        370 ATAATATTTT--GAGCTGCAATAAAACCAAAAATAATATTTTTAACGATT 417

  scaffold48|si     254539 ATGGAAGTTCATAATA-TTTTAAGCGCGATTTTGTATATGATGAATTCAT 254587
                                v  v       -    i    -----  vv    vv v  i   v
  rnd-1_family-        418 ATGGATGTACATAATATTTTTGAGCG-----TTCAATATTTTTAACTCAA 462

  scaffold48|si     254588 TCATCTCATATTTTGTTGAAAATTCTCAACGATTATGGATG------CAT 254631
                           v i iiv      --  i vi   - ii  vvi   v    ------  v
  rnd-1_family-        463 GCGTTCAATATTT--TTAACGATT-TTGACCTCTATTGATGATTTGTCAA 509

  scaffold48|si     254632 ATG----ATATTTCT--TGA----GATG-CAATAAAACCAAAAATAATAT 254670
                           i  ----      i --i  ----    - v  i  -- i vvvi    i
  rnd-1_family-        510 GTGTTCAATATTTTTAACGATTTTGATGTCTATGAA--CGATTTCAATAC 557

  scaffold48|si     254671 TTTTTAACTATTACAGATGTACATAA 254696
                               i   v    i            
  rnd-1_family-        558 TTTTCAACGATTATAGATGTACATAA 583

Matrix = 20p43g.matrix
Kimura (with divCpGMod) = 25.03
Transitions / transversions = 1.26 (59/47)
Gap_init rate = 0.11 (54 / 478), avg. gap size = 1.61 (87 / 54)

2370 12.62 9.92 0.56 scaffold48|size790669 254333 254826 (536402) rnd-1_family-275#Unknown 22 561 (22) m_b907s001i48 145536

  scaffold48|si     254333 ATGTACATAATAATTTTAAGCATTCTATATTTTTAACTCAAGCATTGAAT 254382
                                       v    i   i   v                 i  v   
  rnd-1_family-         22 ATGTACATAATATTTTTGAGCGTTCAATATTTTTAACTCAAGCGTTCAAT 71

  scaffold48|si     254383 ATTTT-AACCATTTTGACCTCTGTTGATTATTTGTCAAGTGTTCAATACT 254431
                                -   v            i     v          i        i 
  rnd-1_family-         72 ATTTTTAACGATTTTGACCTCTATTGATGATTTGTCAAGCGTTCAATATT 121

  scaffold48|si     254432 TTTAATAATTACAATGCCTATGAACTATTTCAATGTTTTTCAATGA-CAC 254480
                                ii   vii i i        v        ii       i  -i i
  rnd-1_family-        122 TTTAACGATTTTGACGTCTATGAACGATTTCAATACTTTTCAACGATTAT 171

  scaffold48|si     254481 ATATGTACATAATATTTTTTGAGCAGT----AATGAAACCCACCATAATA 254526
                            v                      i  ----            v      
  rnd-1_family-        172 AGATGTACATAATATTTTTTGAGCGGTAATGAATGAAACCCACGATAATA 221

  scaffold48|si     254527 TTTTTT-ACGATTATGGAAGTTCATAATA-TTTTAAGCGCGATTTTGTAT 254574
                                 -           v  v       -    i   i        v v
  rnd-1_family-        222 TTTTTTNACGATTATGGACGTACATAATATTTTTGAGCACGATTTTGGAG 271

  scaffold48|si     254575 ATGATGAATTCATTCATCTCATATTTTGT----TGAAAATTCTCAACGAT 254620
                            i                           ---- vv  v  i i      
  rnd-1_family-        272 ACGATGAATTCATTCATCTCATATTTTGTAGCGTTCAATTTTTTAACGAT 321

  scaffold48|si     254621 TATGGATGCATAT----GAT-----ATTTCTTG--------AGATGCA-A 254652
                            - v  i iv   ----   ----- v    ii--------     i - 
  rnd-1_family-        322 T-TTGACGTCTATTAACGATTTAAAAATTCTCAACGATTATAGATGTATA 370

  scaffold48|si     254653 TA------------------AAACCAAAAATAATATTTTTTAACTATTAC 254684
                             ------------------               -        v    i
  rnd-1_family-        371 TAATATTTTGAGCTGCAATAAAACCAAAAATAATA-TTTTTAACGATTAT 419

  scaffold48|si     254685 AGATGTACATAATATTTTTGAGCATTCAATATGTTTAATTCAAGTGCTCA 254734
                           i                      i        v     i     i i   
  rnd-1_family-        420 GGATGTACATAATATTTTTGAGCGTTCAATATTTTTAACTCAAGCGTTCA 469

  scaffold48|si     254735 ATATTTTGAACAATTTTTGACCTCTATTGATGATTTCTCAACTGTTCAAT 254784
                                  v   i -                      v    v        
  rnd-1_family-        470 ATATTTTTAACGA-TTTTGACCTCTATTGATGATTTGTCAAGTGTTCAAT 518

  scaffold48|si     254785 -TTTTTAACAATCTTGATGTCTATGAACGATTTCAATAATTTT 254826
                           -        i  i                         v    
  rnd-1_family-        519 ATTTTTAACGATTTTGATGTCTATGAACGATTTCAATACTTTT 561

Matrix = 20p43g.matrix
Kimura (with divCpGMod) = 11.02
Transitions / transversions = 1.48 (37/25)
Gap_init rate = 0.03 (15 / 493), avg. gap size = 3.47 (52 / 15)

810 19.45 12.22 10.29 scaffold48|size790669 254463 255035 (536193) rnd-1_family-275#Unknown 1 583 (0) m_b907s001i49 145536

  scaffold48|si     254463 AATGTTTTTCAATGAC-ACATATGTACATAATATTTTTTGAGCAGT-AAT 254510
                              i     i  i  i- iiv                 -    iv -   
  rnd-1_family-          1 AATATTTTTTAACGATTATGGATGTACATAATATTTTT-GAGCGTTCAAT 49

  scaffold48|si     254511 G-----AAACCCACCAT--AATATTTTTTACGATTATGGAAGTTC----- 254548
                           i-----  vi v v i --         v      v  -- vi  -----
  rnd-1_family-         50 ATTTTTAACTCAAGCGTTCAATATTTTTAACGATTTTG--ACCTCTATTG 97

  scaffold48|si     254549 ATAATATTTTAAGCG--------------CGATTTTG---TATATGA-TG 254580
                             i  v v i     --------------        --- v     -i 
  rnd-1_family-         98 ATGATTTGTCAAGCGTTCAATATTTTTAACGATTTTGACGTCTATGAACG 147

  scaffold48|si     254581 AATTCATTCATCTCATATTTTGTTGAAAATTCTCAACGATTATGGATGCA 254630
                            v    --------   i   -----------           i    i 
  rnd-1_family-        148 ATTTCA--------ATACTTT-----------TCAACGATTATAGATGTA 178

  scaffold48|si     254631 TATGATATTTCTTGAG-----ATGCAATAAAACCAAAAATAATATTTTTT 254675
                           i  i      i     -----   -   i     v vi            
  rnd-1_family-        179 CATAATATTTTTTGAGCGGTAATG-AATGAAACCCACGATAATATTTTTT 227

  scaffold48|si     254676 AACTATTACAGATGTACATAATATTTTTGAGCATTCAATATGTTTAATTC 254725
                           ?  v    ii  i                    -- i  ---   ii---
  rnd-1_family-        228 NACGATTATGGACGTACATAATATTTTTGAGCA--CGAT---TTTGG--- 269

  scaffold48|si     254726 AAGTGCTCAATATTTTGAACAATTTTTGACCTCTATTGATGATTTCTCAA 254775
                            iii v v   ----------- iv  v i   -----  -    ivi i
  rnd-1_family-        270 AGACGATGAAT-----------TCATTCATCTC-----AT-ATTTTGTAG 302

  scaffold48|si     254776 CTGTTCAATTTTTTAACAATCTTGATGTCTATGAACGATTTCAATAATTT 254825
                            -               i  i    i      v        v  -    -
  rnd-1_family-        303 C-GTTCAATTTTTTAACGATTTTGACGTCTATTAACGATTTAAA-AATT- 349

  scaffold48|si     254826 TAACTCAAGCG--CACA-AT-TAGGTAATATTTTTTGAGCAGTAATGAAA 254871
                           ---     -  --i i -  -  vi     --        v i   i   
  rnd-1_family-        350 ---CTCAA-CGATTATAGATGTATATAATA--TTTTGAGCTGCAATAAAA 393

  scaffold48|si     254872 CCCACAATAATATTTTGTTCACTATTATGGAAGTACATACTTTTATTTGA 254921
                             v v          --  v  v        v       v v  -     
  rnd-1_family-        394 CCAAAAATAATATTT--TTAACGATTATGGATGTACATAATATT-TTTGA 440

  scaffold48|si     254922 G----CACGATTTTGAGATGATGAATTC--------------TTTTG-TC 254952
                            ----  vv     v iv v v vi   --------------     -i 
  rnd-1_family-        441 GCGTTCAATATTTTTAACTCAAGCGTTCAATATTTTTAACGATTTTGACC 490

  scaffold48|si     254953 TC-----ATATTTTGT--AGTGTTCA--ATTTTTAACGATTTTGACATCT 254993
                             -----  iv     --        --                 ii   
  rnd-1_family-        491 TCTATTGATGATTTGTCAAGTGTTCAATATTTTTAACGATTTTGATGTCT 540

  scaffold48|si     254994 TTTAACCATTTAAA-AATTCTCAACAATAATAGATGGATAGAA 255035
                           v v   v    v  - v  i     i  v       v i v  
  rnd-1_family-        541 ATGAACGATTTCAATACTTTTCAACGATTATAGATGTACATAA 583

Matrix = 20p43g.matrix
Kimura (with divCpGMod) = 19.90
Transitions / transversions = 1.13 (53/47)
Gap_init rate = 0.14 (79 / 572), avg. gap size = 1.65 (130 / 79)

2949 13.05 1.61 1.43 scaffold48|size790669 254666 255225 (536003) rnd-1_family-275#Unknown 1 561 (22) m_b907s001i50 145536

  scaffold48|si     254666 AATATTTTTTAACTATTACAGATGTACATAATATTTTTGAGCATTCAATA 254715
                                        v    ii                      i       
  rnd-1_family-          1 AATATTTTTTAACGATTATGGATGTACATAATATTTTTGAGCGTTCAATA 50

  scaffold48|si     254716 TGTTTAATTCAAGTGCTCAATATTTTGAACAATTTTTGACCTCTATTGAT 254765
                            v     i     i i          v   i     -             
  rnd-1_family-         51 TTTTTAACTCAAGCGTTCAATATTTTTAACGATTTT-GACCTCTATTGAT 99

  scaffold48|si     254766 GATTTCTCAACTGTTCAAT-TTTTTAACAATCTTGATGTCTATGAACGAT 254814
                                v    vi       -        i  i    i             
  rnd-1_family-        100 GATTTGTCAAGCGTTCAATATTTTTAACGATTTTGACGTCTATGAACGAT 149

  scaffold48|si     254815 TTCAATAATTTT-AACTCAAGCGCACAATTAGGTAATATTTTTTGAGCAG 254863
                                  v    -   --i viii v vv  vi               i 
  rnd-1_family-        150 TTCAATACTTTTCAAC--GATTATAGATGTACATAATATTTTTTGAGCGG 197

  scaffold48|si     254864 TAATGAA----ACCCACAATAATATTTTGTTCACTATTATGGAAGTACAT 254909
                                  ----      i          -  ?  v        v      
  rnd-1_family-        198 TAATGAATGAAACCCACGATAATATTTT-TTNACGATTATGGACGTACAT 246

  scaffold48|si     254910 ACTTTTATTTGAGCACGATTTTG-AGATGATGAATTCTTTTGTCTCATAT 254958
                            v v  -                -   i         v  ii        
  rnd-1_family-        247 AATATT-TTTGAGCACGATTTTGGAGACGATGAATTCATTCATCTCATAT 295

  scaffold48|si     254959 TTTGTAGTGTTCAATTTTT-AACGATTTTGACATCTTTTAACCATTTAAA 255007
                                  i           -            i   v     v       
  rnd-1_family-        296 TTTGTAGCGTTCAATTTTTTAACGATTTTGACGTCTATTAACGATTTAAA 345

  scaffold48|si     255008 AATTCTCAACAATAATAGATGGATAGAATATTTTTTGAGCTGCTATAAAA 255057
                                     i  v       v   v        --       v      
  rnd-1_family-        346 AATTCTCAACGATTATAGATGTATATAATATTTT--GAGCTGCAATAAAA 393

  scaffold48|si     255058 CCAAAAATTATATTTTTGACTGTTACAGATGTACATAACATTTTTGAGCG 255107
                                   v        i  vi   ii           i           
  rnd-1_family-        394 CCAAAAATAATATTTTTAACGATTATGGATGTACATAATATTTTTGAGCG 443

  scaffold48|si     255108 TTCCATATTTTTAATTCAAGTGTTCAATATTTTGAGCAGTTTTTGACCTC 255157
                              v          i     i            v i - v          
  rnd-1_family-        444 TTCAATATTTTTAACTCAAGCGTTCAATATTTTTAAC-GATTTTGACCTC 492

  scaffold48|si     255158 TTATGATGATTTTGCAAGTGTTCAA-AAAAATAACAATCTTGATGTCTAC 255206
                            vv         vv           - vvvv    i  i          i
  rnd-1_family-        493 TATTGATGATTTGTCAAGTGTTCAATATTTTTAACGATTTTGATGTCTAT 542

  scaffold48|si     255207 AAACGATTTCAATATTTTT 255225
                           i             i    
  rnd-1_family-        543 GAACGATTTCAATACTTTT 561

Matrix = 20p43g.matrix
Kimura (with divCpGMod) = 11.45
Transitions / transversions = 1.06 (37/35)
Gap_init rate = 0.03 (14 / 559), avg. gap size = 1.21 (17 / 14)

746 23.75 12.12 6.35 scaffold48|size790669 254880 255432 (535796) rnd-1_family-275#Unknown 1 583 (0) m_b907s001i51 145536

  scaffold48|si     254880 AATATTTTGTTCACTATTATGGAAGTACATACTTTTATTTGAGC----AC 254925
                                   -  v  v        v       v v  -       ---- v
  rnd-1_family-          1 AATATTTT-TTAACGATTATGGATGTACATAATATT-TTTGAGCGTTCAA 48

  scaffold48|si     254926 GATTTTGAGATGATGAATTC--------------TTTTG-TCTC-----A 254955
                           v     v iv v v vi   --------------     -i   ----- 
  rnd-1_family-         49 TATTTTTAACTCAAGCGTTCAATATTTTTAACGATTTTGACCTCTATTGA 98

  scaffold48|si     254956 TATTTTGT--AGTGTTCAAT--TTTTAACGATTTTGACATCTTTTAACCA 255001
                            iv     --  i       --                i   v v   v 
  rnd-1_family-         99 TGATTTGTCAAGCGTTCAATATTTTTAACGATTTTGACGTCTATGAACGA 148

  scaffold48|si     255002 TTTAAA-AATTCTCAACAATAATAGATGGATAGAATATTTTTTGAGCTGC 255050
                              v  - v  i     i  v       v i v              v i
  rnd-1_family-        149 TTTCAATACTTTTCAACGATTATAGATGTACATAATATTTTTTGAGCGGT 198

  scaffold48|si     255051 --T--ATAAAACCAAAAATTATA-TTTTTGACTGTTACAGATGTACATAA 255095
                           -- --  i     v vi  v   -     ?  vi   ii  i        
  rnd-1_family-        199 AATGAATGAAACCCACGATAATATTTTTTNACGATTATGGACGTACATAA 248

  scaffold48|si     255096 CATTTTTGAGCGTTCCATATTTTTAATTCAAGTGTTCAATATTTTGAGCA 255145
                           i         -----  iiv    ii--- iii v v   ----------
  rnd-1_family-        249 TATTTTTGAG-----CACGATTTTGG---AGACGATGAAT---------- 280

  scaffold48|si     255146 GTTTTTGACCTCTTATGATGATTTTGCAAGTGTTCAAAAAAATAACAATC 255195
                           - iv  -- v   i  ----      i-  i      vvvvv    i  i
  rnd-1_family-        281 -TCATT--CATCTCAT----ATTTTGT-AGCGTTCAATTTTTTAACGATT 322

  scaffold48|si     255196 TTGATGTCTACAAACGATTTCAATATTTTTAACTCCAGCATACAAGTACG 255245
                               i     iv        v  v   i i  -- v vi   v v   ii
  rnd-1_family-        323 TTGACGTCTATTAACGATTTAAAAATTCTCAA--CGATTATAGATGTATA 370

  scaffold48|si     255246 TGATATTTTTTGAGAGGTAATGAAACCCACAATAATGTTTTTTATGATTA 255295
                            i   --       vv i   i     v v      i     v i     
  rnd-1_family-        371 TAATA--TTTTGAGCTGCAATAAAACCAAAAATAATATTTTTAACGATTA 418

  scaffold48|si     255296 TGAAAGCACGTACTAATTTTTAAGCACGAGTTTGAGATGATGAATTCATT 255345
                             i v i  i  v -      i   ----   ii v  vv v  i   vv
  rnd-1_family-        419 TGGATGTACATAAT-ATTTTTGAGC----GTTCAATATTTTTAACTCAAG 463

  scaffold48|si     255346 CATCTCATATT-----CGGT-------------------------AGTAT 255365
                            i iiv     -----  i -------------------------   i 
  rnd-1_family-        464 CGTTCAATATTTTTAACGATTTTGACCTCTATTGATGATTTGTCAAGTGT 513

  scaffold48|si     255366 TCA--ATTTTTAACAATTTTGGCATCTTTTAACTATTT-AACAATTCTCA 255412
                              --         i      iii   v v   v    -  i v  i   
  rnd-1_family-        514 TCAATATTTTTAACGATTTTGATGTCTATGAACGATTTCAATACTTTTCA 563

  scaffold48|si     255413 ACAATTATAGATGTATATAA 255432
                             i            i    
  rnd-1_family-        564 ACGATTATAGATGTACATAA 583

Matrix = 20p43g.matrix
Kimura (with divCpGMod) = 25.05
Transitions / transversions = 1.02 (62/61)
Gap_init rate = 0.09 (51 / 552), avg. gap size = 2.04 (104 / 51)

2552 13.75 1.84 1.64 scaffold48|size790669 255070 255557 (535671) rnd-1_family-275#Unknown 6 494 (89) m_b907s001i52 145536

  scaffold48|si     255070 TTTTTGACTGTTACAGATGTACATAACATTTTTGAGCGTTCCATATTTTT 255119
                                i  vi   ii           i              v        
  rnd-1_family-          6 TTTTTAACGATTATGGATGTACATAATATTTTTGAGCGTTCAATATTTTT 55

  scaffold48|si     255120 AATTCAAGTGTTCAATATTTTGAGCAGTTTTTGACCTCTTATGATGATTT 255169
                             i     i            v i - v           vv         
  rnd-1_family-         56 AACTCAAGCGTTCAATATTTTTAAC-GATTTTGACCTCTATTGATGATTT 104

  scaffold48|si     255170 TGCAAGTGTTCAAAAAAAT-AACAATCTTGATGTCTACAAACGATTTCAA 255218
                           vv    i      v vvv -   i  i    i     ii           
  rnd-1_family-        105 GTCAAGCGTTCAATATTTTTAACGATTTTGACGTCTATGAACGATTTCAA 154

  scaffold48|si     255219 TATTTTT-AACTCCAGCATACAAGTACGTGATATTTTTTGAGAGGTAATG 255267
                             i    -   v-- vi   v v    i i            v       
  rnd-1_family-        155 TACTTTTCAACG--ATTATAGATGTACATAATATTTTTTGAGCGGTAATG 202

  scaffold48|si     255268 AA----ACCCACAATAATGTTTTTT-ATGATTATGAAAGCACGTACTAAT 255312
                             ----      i     i      - i       i v i  i  v  - 
  rnd-1_family-        203 AATGAAACCCACGATAATATTTTTTNACGATTATGGACGTACATAATA-T 251

  scaffold48|si     255313 TTTTAAGCACGAGTTTG-AGATGATGAATTCATTCATCTCATATTCGGTA 255361
                               i       v    -   i                       iv   
  rnd-1_family-        252 TTTTGAGCACGATTTTGGAGACGATGAATTCATTCATCTCATATTTTGTA 301

  scaffold48|si     255362 GTATTCAATTTTT-AACAATTTTGGCATCTTTTAACTATTTAACAATTCT 255410
                            ii          -   i      i i   v     v      v      
  rnd-1_family-        302 GCGTTCAATTTTTTAACGATTTTGACGTCTATTAACGATTTAAAAATTCT 351

  scaffold48|si     255411 CAACAATTATAGATGTATATAATATTTTTTGAGCTGCAATGAAACCAAAA 255460
                               i                       --          i         
  rnd-1_family-        352 CAACGATTATAGATGTATATAATATTTT--GAGCTGCAATAAAACCAAAA 399

  scaffold48|si     255461 ATGATATTTTTTAACTGTTACGGATGAGCATAATATTTTTGAGCGTTCAA 255510
                             i        -   vi   i     vi                      
  rnd-1_family-        400 ATAATATTTTT-AACGATTATGGATGTACATAATATTTTTGAGCGTTCAA 448

  scaffold48|si     255511 TATTTTTAACTCAAGCGTTCAATATTTTTAATAATTTTTGACCTCTA 255557
                                                          ii -            
  rnd-1_family-        449 TATTTTTAACTCAAGCGTTCAATATTTTTAACGA-TTTTGACCTCTA 494

Matrix = 20p43g.matrix
Kimura (with divCpGMod) = 12.49
Transitions / transversions = 1.54 (40/26)
Gap_init rate = 0.03 (14 / 487), avg. gap size = 1.21 (17 / 14)


1824 9.54 0.00 0.00 scaffold48|size790669 255558 255798 (535430) C genome_5_586#DNA (0) 241 1 m_b907s001i53 145537

  scaffold48|si     255558 CCATATATCTGGGTCCATAGGCGCCCGCGTATTATAAGTTACACTCTACT 255607
                             i  v    v   i      i       v              i     
C genome_5_586#        241 CCGTAAATCTCGGTTCATAGGTGCCCGCGGATTATAAGTTACACCCTACT 192

  scaffold48|si     255608 GTTTAATTGGGTATATTTCGAAAACTAAGTGATTCTGGACTAAACGGATA 255657
                                 i  v                   i                    
C genome_5_586#        191 GTTTAACTGCGTATATTTCGAAAACTAAGCGATTCTGGACTAAACGGATA 142

  scaffold48|si     255658 GGACACTTCAGAAAGCTTACCTTCTTCTGAACATTTTGATGTGTCACATG 255707
                           i    i i                        i               i 
C genome_5_586#        141 AGACATTCCAGAAAGCTTACCTTCTTCTGAACGTTTTGATGTGTCACACG 92

  scaffold48|si     255708 ATAGGCAAAAGTTTGTCCTGTCAAAAGATAGTGTGACGCGGTAAATGGTA 255757
                                                      v     ii               
C genome_5_586#         91 ATAGGCAAAAGTTTGTCCTGTCAAAAGTTAGTGCAACGCGGTAAATGGTA 42

  scaffold48|si     255758 TCGTTTGATATTTCCTGGAACGTATGGACCGAGATATACGG 255798
                             v     i         v  v             v     
C genome_5_586#         41 TCTTTTGACATTTCCTGGCACTTATGGACCGAGATTTACGG 1

Matrix = 20p43g.matrix
Kimura (with divCpGMod) = 8.54
Transitions / transversions = 1.56 (14/9)
Gap_init rate = 0.00 (0 / 240), avg. gap size = 0.0 (0 / 0)


745 15.75 2.74 0.00 scaffold48|size790669 255799 255944 (535284) rnd-1_family-275#Unknown 93 242 (341) m_b907s001i54 145538

  scaffold48|si     255799 TATTGATGGTTTGTCAAGTGTTCAATATTTTTAACTAATTTGATGCCTCT 255848
                                   i         i                v v     i i  v 
  rnd-1_family-         93 TATTGATGATTTGTCAAGCGTTCAATATTTTTAACGATTTTGACGTCTAT 142

  scaffold48|si     255849 GAAAGAACTCAATATTTTTCAATGATTATAGATGTACATTTTATTTTTTG 255898
                              v  vi      i       i                vv         
  rnd-1_family-        143 GAACGATTTCAATACTTTTCAACGATTATAGATGTACATAATATTTTTTG 192

  scaffold48|si     255899 AGCGGT----ACTGAAACCCACAAAAATATTATTTTATTATCATGAAGGT 255944
                                 ---- v          i v      v   ? iv  i   i v  
  rnd-1_family-        193 AGCGGTAATGAATGAAACCCACGATAATATTTTTTNACGATTATGGACGT 242

Matrix = 20p43g.matrix
Kimura (with divCpGMod) = 13.99
Transitions / transversions = 0.92 (11/12)
Gap_init rate = 0.01 (1 / 145), avg. gap size = 4.00 (4 / 1)


732 4.12 0.00 0.00 scaffold48|size790669 255933 256029 (535199) C rnd-5_family-2910#Unknown (0) 98 2 m_b907s001i55 145539

  scaffold48|si     255933 TATCATGAAGGTGTGAAATAAAAATGTTACTTTGAATGACACCGAAAATT 255982
                             i                               v               
C rnd-5_family-         98 TACCATGAAGGTGTGAAATAAAAATGTTACTTTGTATGACACCGAAAATT 49

  scaffold48|si     255983 ACCTTCTAAGTCTCAAAAACGCGCATAAAAAATAATAATAAAAACTT 256029
                                                     vv        ?          
C rnd-5_family-         48 ACCTTCTAAGTCTCAAAAACGCGCATTTAAAATAATNATAAAAACTT 2

Matrix = 20p43g.matrix
Kimura (with divCpGMod) = 4.29
Transitions / transversions = 0.33 (1/3)
Gap_init rate = 0.00 (0 / 96), avg. gap size = 0.0 (0 / 0)


3570 4.43 1.54 0.65 scaffold48|size790669 256032 256486 (534742) rnd-4_family-116#Unknown 1 459 (1754) m_b907s001i56 145540

  scaffold48|si     256032 ACAATAATAGGTATCGCGAACAACATGAAAACAAGAGGCACCTACTACGT 256081
                                 ?v      i                                   
  rnd-4_family-          1 ACAATANAAGGTATTGCGAACAACATGAAAACAAGAGGCACCTACTACGT 50

  scaffold48|si     256082 GTCAAAAACAATCTAGTTATAAGGACTGCTACAATGTCACAACTTATAGG 256131
                                                ?                        v   
  rnd-4_family-         51 GTCAAAAACAATCTAGTTATANGGACTGCTACAATGTCACAACTTAAAGG 100

  scaffold48|si     256132 TCTTGCTTGCAACTGTT--GCTAGAGGTCCAAAGATCTTGCTGCTGAAAT 256179
                                            --      i    i                   
  rnd-4_family-        101 TCTTGCTTGCAACTGTTGGGCTAGAAGTCCGAAGATCTTGCTGCTGAAAT 150

  scaffold48|si     256180 ATAGTATGTGACAGAATACTCTTAGACTAAGGGAAGTCTCAATGTAGTAA 256229
                                                   i                         
  rnd-4_family-        151 ATAGTATGTGACAGAATACTCTTAAACTAAGGGAAGTCTCAATGTAGTAA 200

  scaffold48|si     256230 GCC----AAATGGATACTAGTTCAATACAACATAAGCTATCACCTAATAG 256275
                              ----            v      ---                     
  rnd-4_family-        201 GCCCATAAAATGGATACTACTTCAAT---ACATAAGCTATCACCTAATAG 247

  scaffold48|si     256276 CTAAAACGACAAAAGACAAACTAATTATTCCTCACCTCCAGAATGGGGAG 256325
                                  i              v               i           
  rnd-4_family-        248 CTAAAACAACAAAAGACAAACTCATTATTCCTCACCTCTAGAATGGGGAG 297

  scaffold48|si     256326 GGGGCAGGAGGCAGTTCCATAATCAGAAAAGAGACGTGCATTGTAGATTC 256375
                                i             vv    v        i v   v   v     
  rnd-4_family-        298 GGGGCGGGAGGCAGTTCCAGCATCACAAAAGAGATGAGCAGTGTTGATTC 347

  scaffold48|si     256376 CATGGGGGGAG-GTAAGAATTAAATTGAAGACTGGCACTCAAAATATGAA 256424
                                      -                     ?  i             
  rnd-4_family-        348 CATGGGGGGAGAGTAAGAATTAAATTGAAGACTNGCGCTCAAAATATGAA 397

  scaffold48|si     256425 TGAAAAAGATGGAAAAATCTTGAATAAACCCTGTGCTCACAGACATGGAT 256474
                                 ?         i                                 
  rnd-4_family-        398 TGAAAANGATGGAAAAGTCTTGAATAAACCCTGTGCTCACAGACATGGAT 447

  scaffold48|si     256475 CCCTTTCCCTAT 256486
                                       
  rnd-4_family-        448 CCCTTTCCCTAT 459

Matrix = 20p43g.matrix
Kimura (with divCpGMod) = 3.97
Transitions / transversions = 1.00 (10/10)
Gap_init rate = 0.01 (6 / 454), avg. gap size = 1.67 (10 / 6)

8119 5.39 2.02 1.04 scaffold48|size790669 256487 257724 (533504) rnd-4_family-116#Unknown 530 1779 (434) m_b907s001i57 145540

  scaffold48|si     256487 GAGGGTGTGCAACTTTTAAATTGGAAATTATGATTCACAAATGTAGAAAA 256536
                                    v       i                   v            
  rnd-4_family-        530 GAGGGTGTGAAACTTTTGAATTGGAAATTATGATTCAAAAATGTAGAAAA 579

  scaffold48|si     256537 AAGTCAGGTGGGTGGATTGGCATATGTTGTGCTTGCAGCCAGTGATGGTG 256586
                                           vv                  i   v         
  rnd-4_family-        580 AAGTCAGGTGGGTGGAGGGGCATATGTTGTGCTTGCGGCCCGTGATGGTG 629

  scaffold48|si     256587 TATGATAAAAACAGTAGGGGGGGGGCAAGATTGGCAGCATCAGAGTGGAT 256636
                                         i----               ii              
  rnd-4_family-        630 TATGATAAAAACAGC----GGGGGGCAAGATTGGTGGCATCAGAGTGGAT 675

  scaffold48|si     256637 CTGGGGGCCACATTGGGGTAATTTTTTGGATGGCAACACAATACTACGTC 256686
                                       v                           ??????????
  rnd-4_family-        676 CTGGGGGCCACAATGGGGTAATTTTTTGGATGGCAACACANNNNNNNNNN 725

  scaffold48|si     256687 ATGATACATGCATGGTATACAGTATACGCATTAGCATGCTAAAATGTATA 256736
                           ??????????????????????????????????????????????????
  rnd-4_family-        726 NNNNNNNNNNNNNNNNNNNNNNNNNNNNNNNNNNNNNNNNNNNNNNNNNN 775

  scaffold48|si     256737 ATTTTACCTGCTAAGTGTCAGTATCAAGGTGCAAGATTCAAGATGCCTAC 256786
                           ??????????????????????????????????????????????????
  rnd-4_family-        776 NNNNNNNNNNNNNNNNNNNNNNNNNNNNNNNNNNNNNNNNNNNNNNNNNN 825

  scaffold48|si     256787 CATACCAGCATTCAGATATACATACTGGCATGCCCAGTCGACACACTTGT 256836
                           ??????????????????????????????????    v           
  rnd-4_family-        826 NNNNNNNNNNNNNNNNNNNNNNNNNNNNNNNNNNCAGTAGACACACTTGT 875

  scaffold48|si     256837 ATAATATACATATCGTTACTAGCATATATATGTATGGAGGGGATAACGTG 256886
                              i        ------         ?       v         i    
  rnd-4_family-        876 ATAGTATACATA------CTAGCATATNTATGTATTGAGGGGATAGCGTG 919

  scaffold48|si     256887 TTGGTATGATAATTGTAGTTGACAAGCAAATTAATTCTTGCAGCAGAGGA 256936
                                                               i             
  rnd-4_family-        920 TTGGTATGATAATTGTAGTTGACAAGCAAATTAATTTTTGCAGCAGAGGA 969

  scaffold48|si     256937 AATGATAGAAAAGCCAGATGCCAATAATACAAACTTGTCGTGATTGTCCT 256986
                                                                     i     ? 
  rnd-4_family-        970 AATGATAGAAAAGCCAGATGCCAATAATACAAACTTGTCGTGGTTGTCNT 1019

  scaffold48|si     256987 TTTGTGTTTGGATGGTGAAAAAAATTAATGAGAGTGATGGCCTCTCATGA 257036
                                                  -                i      i  
  rnd-4_family-       1020 TTTGTGTTTGGATGGTGAAAAAA-TTAATGAGAGTGATGGTCTCTCACGA 1068

  scaffold48|si     257037 TAGATGATGATGTCTGCTGGTGTGTGTTGAGAGTGTGAAAGAAGTTATGA 257086
                                                           i                 
  rnd-4_family-       1069 TAGATGATGATGTCTGCTGGTGTGTGTTGAGAATGTGAAAGAAGTTATGA 1118

  scaffold48|si     257087 TGTTGGTACCCATATTTGAAACCTCTCTGTAAATATACAGACACGGCCAT 257136
                                               i v               v i         
  rnd-4_family-       1119 TGTTGGTACCCATATTTGAAGCGTCTCTGTAAATATACTGGCACGGCCAT 1168

  scaffold48|si     257137 ATATACACAGGCATGTACAGTATGTAGAAAGATTGCTGAATAGAAAGA-- 257184
                                ?       i             i          vv      i --
  rnd-4_family-       1169 ATATANACAGGCACGTACAGTATGTAGGAAGATTGCTGTCTAGAAAAAAA 1218

  scaffold48|si     257185 TGGCCAAAGCATTTCTGAACAAGCATAGAGTGACCCGACCATCAAAATGA 257234
                                             i   iv      i                 i 
  rnd-4_family-       1219 TGGCCAAAGCATTTCTGAGCAAAAATAGAGCGACCCGACCATCAAAATAA 1268

  scaffold48|si     257235 AAATGTCTGGCAGGCTCACTGAATGATTAGACAA-CCC-CATGGTATTAT 257282
                                  i    i    i                -   -          i
  rnd-4_family-       1269 AAATGTCCGGCAAGCTCGCTGAATGATTAGACAAGCCCGCATGGTATTAC 1318

  scaffold48|si     257283 TAGAAAAGTTTGTGGTGTAAAAATGAGTTTGATCAGCCTCTACTAATGAA 257332
                                         i                               v   
  rnd-4_family-       1319 TAGAAAAGTTTGTGATGTAAAAATGAGTTTGATCAGCCTCTACTAAGGAA 1368

  scaffold48|si     257333 TCATGAAATTTGATCTGCCCCTGGCTAAAAAAT-TTTGAAGACTCAGACA 257381
                            v             i         i     v -                
  rnd-4_family-       1369 TAATGAAATTTGATCCGCCCCTGGCCAAAAATTCTTTGAAGACTCAGACA 1418

  scaffold48|si     257382 ACACTAATCTATTGGCTGGATGCCGTATATATGTGGGCAGAGAAGGTGGT 257431
                           i            ?         i                          
  rnd-4_family-       1419 GCACTAATCTATTNGCTGGATGCTGTATATATGTGGGCAGAGAAGGTGGT 1468

  scaffold48|si     257432 CAATTTCTTGTTTCTGTATTTGTATAAACTGGCCGGTATGAGGGGGGGAT 257481
                                              vi            i      i         
  rnd-4_family-       1469 CAATTTCTTGTTTCTGTATACGTATAAACTGGCTGGTATGGGGGGGGGAT 1518

  scaffold48|si     257482 GATCAGTGCCCATTTCTATACATAAGGTGCCTTCAGAAATATGGGCAGAT 257531
                               i          ?  v      i i             i        
  rnd-4_family-       1519 GATCGGTGCCCATTTNTAAACATAAAGCGCCTTCAGAAATACGGGCAGAT 1568

  scaffold48|si     257532 ACAGATTATGACTACCTGTAAACCATGCAGGTAAGGGAACATTTATTATA 257581
                                                       v   i     ? i ?       
  rnd-4_family-       1569 ACAGATTATGACTACCTGTAAACCATGCTGGTGAGGGANCGTNTATTATA 1618

  scaffold48|si     257582 AATGGGCAGAATGTAGGGCAAATTTTTGGTGTCTGCATACATAAAGGTAG 257631
                                         ?           ?                       
  rnd-4_family-       1619 AATGGGCAGAATGTNGGGCAAATTTTNGGTGTCTGCATACATAAAGGTAG 1668

  scaffold48|si     257632 GCAGGGATGGAATGGG--------------------AGGCTGCCTTTATA 257661
                                  i  i     --------------------         v    
  rnd-4_family-       1669 GCAGGGACGGGATGGGATTGATACCCGTTTATACACAGGCTGCCTGTATA 1718

  scaffold48|si     257662 TGCAAGGATAGGTTATGACCCATCTACACACGCCCATATATTAAAAGGCA 257711
                             i- v      -                 i    i     v  ?     
  rnd-4_family-       1719 TGT-ACGATAGG-TATGACCCATCTACACATGCCCGTATATAAANAGGCA 1766

  scaffold48|si     257712 CTTACTGTTTATA 257724
                                        
  rnd-4_family-       1767 CTTACTGTTTATA 1779

Matrix = 20p43g.matrix
Kimura (with divCpGMod) = 5.08
Transitions / transversions = 2.00 (44/22)
Gap_init rate = 0.01 (18 / 1237), avg. gap size = 2.11 (38 / 18)


469 10.75 21.51 0.00 scaffold48|size790669 257756 257848 (533380) C rnd-1_family-113#Unknown (451) 113 1 m_b907s001i58 145541

  scaffold48|si     257756 ATGTCTTTTGTGTTCAAAATGA---AGTT-----------------ACCC 257785
                                     v i         ---    -----------------  vi
C rnd-1_family-        113 ATGTCTTTTGAGCTCAAAATGACTCAGTTTTCAACTTAACTATATCACGT 64

  scaffold48|si     257786 ACAGCGCCGATCAATGACACACCACAGCAGCTGCTAAAAAATCTTGCACC 257835
                              ii   i      v            v?                  v 
C rnd-1_family-         63 ACAATGCCAATCAATTACACACCACAGCTNCTGCTAAAAAATCTTGCAGC 14

  scaffold48|si     257836 GGCTGCTCGTAAT 257848
                                  ?     
C rnd-1_family-         13 GGCTGCTNGTAAT 1

Matrix = 20p43g.matrix
Kimura (with divCpGMod) = 11.92
Transitions / transversions = 1.00 (5/5)
Gap_init rate = 0.02 (2 / 92), avg. gap size = 10.00 (20 / 2)


1369 3.14 0.00 0.00 scaffold48|size790669 266723 266881 (524347) C scaffold208|size262725_(dbseq-nr_431)_[103277,109396]#LTR (5656) 464 306 m_b907s001i59 145542

  scaffold48|si     266723 GGTACTGACTTAAGCCGTTTTGCTGTAGTTTCTTCTATGTAGTAAACGGG 266772
                            i  v    i                                        
C scaffold208|s        464 GATAGTGACCTAAGCCGTTTTGCTGTAGTTTCTTCTATGTAGTAAACGGG 415

  scaffold48|si     266773 TAGATACATGTTGTTGAAAGATATTAATTATGAGAGTTACACTACTGAAA 266822
                                                 v                           
C scaffold208|s        414 TAGATACATGTTGTTGAAAGATTTTAATTATGAGAGTTACACTACTGAAA 365

  scaffold48|si     266823 TAGGTATTGCATGGTACACTAGGTAATCCATGCATCACCAAGCACAGGTG 266872
                                                                             
C scaffold208|s        364 TAGGTATTGCATGGTACACTAGGTAATCCATGCATCACCAAGCACAGGTG 315

  scaffold48|si     266873 ATCCTGATA 266881
                                 v  
C scaffold208|s        314 ATCCTGTTA 306

Matrix = 20p43g.matrix
Kimura (with divCpGMod) = 3.21
Transitions / transversions = 0.67 (2/3)
Gap_init rate = 0.00 (0 / 158), avg. gap size = 0.0 (0 / 0)


19985 1.50 1.37 0.17 scaffold48|size790669 266876 269146 (522082) C rnd-1_family-1#Unknown (5493) 10422 8125 m_b907s001i60 145543

  scaffold48|si     266876 CTGATATACCAATGTCAATATCATACAAACTTTGTATGATGAAATACCTG 266925
                                                                             
C rnd-1_family-      10422 CTGATATACCAATGTCAATATCATACAAACTTTGTATGATGAAATACCTG 10373

  scaffold48|si     266926 TAAAACGTAATATAATTAATAACAAATTATATATCACTCACGATCGAATT 266975
                                       i                                     
C rnd-1_family-      10372 TAAAACGTAATACAATTAATAACAAATTATATATCACTCACGATCGAATT 10323

  scaffold48|si     266976 TAGAGGTTATATAATTTACGTGATCAAAAAAGATCGTAAGATATTACCTT 267025
                                                          -    i             
C rnd-1_family-      10322 TAGAGGTTATATAATTTACGTGATCAAAAAA-ATCGCAAGATATTACCTT 10274

  scaffold48|si     267026 TCTTCAAAGACCATTTTTCGCGTGAGGTTTAATCATATAAGTATGTGTCG 267075
                                                vvi         v                
C rnd-1_family-      10273 TCTTCAAAGACCATTTTTCGCTAAAGGTTTAATGATATAAGTATGTGTCG 10224

  scaffold48|si     267076 CAAGGTCATGTTTCTTTCGTTATAAAAGATCTAAGATATTACTTGTAAAA 267125
                                                                             
C rnd-1_family-      10223 CAAGGTCATGTTTCTTTCGTTATAAAAGATCTAAGATATTACTTGTAAAA 10174

  scaffold48|si     267126 AATCGATATGTAACAATAATGCTAACATTTCTAGCTACAGGCTTGATAAT 267175
                                                                             
C rnd-1_family-      10173 AATCGATATGTAACAATAATGCTAACATTTCTAGCTACAGGCTTGATAAT 10124

  scaffold48|si     267176 CTACTAGTGAAAAGGTCTTAGTGAAAAAATCCACCCTACTATTTAAGCTA 267225
                                                                             
C rnd-1_family-      10123 CTACTAGTGAAAAGGTCTTAGTGAAAAAATCCACCCTACTATTTAAGCTA 10074

  scaffold48|si     267226 CCTTATTTGTTCTCATCCTACCATTTGGTTGAGAATCCCAACAATAGTGT 267275
                                     i                                       
C rnd-1_family-      10073 CCTTATTTGTCCTCATCCTACCATTTGGTTGAGAATCCCAACAATAGTGT 10024

  scaffold48|si     267276 ACACTTGTCATGCGAAAAA-TGAGCTACAAAAATCAAAATCTTATCTGAT 267324
                                              -                              
C rnd-1_family-      10023 ACACTTGTCATGCGAAAAAATGAGCTACAAAAATCAAAATCTTATCTGAT 9974

  scaffold48|si     267325 AGTACTAAAACTTCTTAAGGATTAGATCAAGGTCACTCTTGGAAAAATAT 267374
                                                                v--          
C rnd-1_family-       9973 AGTACTAAAACTTCTTAAGGATTAGATCAAGGTCACTA--GGAAAAATAT 9926

  scaffold48|si     267375 CCATGTGAAAGAATCTATCTATCTTACTATTTATGCTTGCATGCAGCTAA 267424
                                                                             
C rnd-1_family-       9925 CCATGTGAAAGAATCTATCTATCTTACTATTTATGCTTGCATGCAGCTAA 9876

  scaffold48|si     267425 CCTAAGCTTTCGTCTGATTGAGGGGG-TGCAATTCCACTATGCAGTGGTT 267473
                                       i             -                       
C rnd-1_family-       9875 CCTAAGCTTTCGCCTGATTGAGGGGGGTGCAATTCCACTATGCAGTGGTT 9826

  scaffold48|si     267474 TCAAATATCCATACCCACTGTGACAAATAAAACGTCAT---AATATAGAA 267520
                                                                 ---         
C rnd-1_family-       9825 TCAAATATCCATACCCACTGTGACAAATAAAACGTCATTATAATATAGAA 9776

  scaffold48|si     267521 AATCATCTTTAGCTCAACATGCTGCCCCTCTTTATTCACAAATGAATTGA 267570
                                                           i                 
C rnd-1_family-       9775 AATCATCTTTAGCTCAACATGCTGCCCCTCTTCATTCACAAATGAATTGA 9726

  scaffold48|si     267571 TTATTTGTGTGACAGCTCCATAGAAATTAACAGTATAAGTAATAGAACAG 267620
                                                                             
C rnd-1_family-       9725 TTATTTGTGTGACAGCTCCATAGAAATTAACAGTATAAGTAATAGAACAG 9676

  scaffold48|si     267621 GCCATCTTTGTCATGTATGTATCCCCACAAGTTCACAGGAAAATAACACA 267670
                                                                             
C rnd-1_family-       9675 GCCATCTTTGTCATGTATGTATCCCCACAAGTTCACAGGAAAATAACACA 9626

  scaffold48|si     267671 TATTAACATCATTGAGATCTTGCTCTGCAGGAGCCAGCTCTTTGAAAGGT 267720
                                                                             
C rnd-1_family-       9625 TATTAACATCATTGAGATCTTGCTCTGCAGGAGCCAGCTCTTTGAAAGGT 9576

  scaffold48|si     267721 CAAAAACAAAACTCATATCACATGCACAATCACTATTTGAAGCCCTTTTT 267770
                                                                            -
C rnd-1_family-       9575 CAAAAACAAAACTCATATCACATGCACAATCACTATTTGAAGCCCTTTT- 9527

  scaffold48|si     267771 GAAAAATGATCCTTCAAGTAACAACGAGTTGGCTGTGGTAAGCATGGACA 267820
                                                                             
C rnd-1_family-       9526 GAAAAATGATCCTTCAAGTAACAACGAGTTGGCTGTGGTAAGCATGGACA 9477

  scaffold48|si     267821 AAAATTGGGTGCTTATATTGTGAATGTGAGCTCTCGATTCAAAAGTTGTA 267870
                                            v                                
C rnd-1_family-       9476 AAAATTGGGTGCTTATAATGTGAATGTGAGCTCTCGATTCAAAAGTTGTA 9427

  scaffold48|si     267871 CAATGAGAAAATGATCAGCAATAAGCCACTCCATACATTTTGTCAATTCA 267920
                                                                             
C rnd-1_family-       9426 CAATGAGAAAATGATCAGCAATAAGCCACTCCATACATTTTGTCAATTCA 9377

  scaffold48|si     267921 TATGGCAATTGACCTGAGAATTATTGTTTGCAAGGCAGTTGAATTTTATT 267970
                                                                             
C rnd-1_family-       9376 TATGGCAATTGACCTGAGAATTATTGTTTGCAAGGCAGTTGAATTTTATT 9327

  scaffold48|si     267971 TACCTGAGAATTATTGTTTGCAAGGCAGTTGAATTTTCCGGGATCAAGAG 268020
                                                                             
C rnd-1_family-       9326 TACCTGAGAATTATTGTTTGCAAGGCAGTTGAATTTTCCGGGATCAAGAG 9277

  scaffold48|si     268021 GGGGAGGTGACTGAAATAGTAGCTAACCAATTTAAAAATCCTCATGCTAC 268070
                                                                             
C rnd-1_family-       9276 GGGGAGGTGACTGAAATAGTAGCTAACCAATTTAAAAATCCTCATGCTAC 9227

  scaffold48|si     268071 TATCACAACACAAAATGGCAGTGGCATCAACATCTCCACGCCTGATTGGC 268120
                                                       i           i         
C rnd-1_family-       9226 TATCACAACACAAAATGGCAGTGGCATCGACATCTCCACGTCTGATTGGC 9177

  scaffold48|si     268121 CCATTAAAATATAATTCAACTCAGCACAAGCTCCGTCAAATTTTTCTGGG 268170
                                                                         v   
C rnd-1_family-       9176 CCATTAAAATATAATTCAACTCAGCACAAGCTCCGTCAAATTTTTCGGGG 9127

  scaffold48|si     268171 GTCTGTTAGGGTCCTCAATCCGAGGCCGACTTTTTGAGGGGTTGTTCATT 268220
                                               i                             
C rnd-1_family-       9126 GTCTGTTAGGGTCCTCAATCTGAGGCCGACTTTTTGAGGGGTTGTTCATT 9077

  scaffold48|si     268221 CTGTGTGGAGAGTGGGGAACTAGAAACTCAAGATGTCTAGTAAAAATTTG 268270
                                                                             
C rnd-1_family-       9076 CTGTGTGGAGAGTGGGGAACTAGAAACTCAAGATGTCTAGTAAAAATTTG 9027

  scaffold48|si     268271 ACAAATAAAAACATAGTGGCTGCAAGTTGTTATGCCCACATCGTACCACA 268320
                                                                             
C rnd-1_family-       9026 ACAAATAAAAACATAGTGGCTGCAAGTTGTTATGCCCACATCGTACCACA 8977

  scaffold48|si     268321 AAT------------------------TCCAAGGGCGTACTGTTTGAATG 268346
                              ------------------------         i             
C rnd-1_family-       8976 AATTCAAGGGACAATTCAATGACGCTCTCCAAGGGCATACTGTTTGAATG 8927

  scaffold48|si     268347 GTTGATTGTGATCTGTTCAGGTGGGTAGTAGATGAGATGACCAAAAGTAT 268396
                                                                             
C rnd-1_family-       8926 GTTGATTGTGATCTGTTCAGGTGGGTAGTAGATGAGATGACCAAAAGTAT 8877

  scaffold48|si     268397 AAGTTGAAAAACATAAGACACAAGATGATACATCCCCACCTTTTGGTCCC 268446
                                                                             
C rnd-1_family-       8876 AAGTTGAAAAACATAAGACACAAGATGATACATCCCCACCTTTTGGTCCC 8827

  scaffold48|si     268447 AAAAGGATGCTTCACCCTGGTGCATCCCATCAATTATTGAGAGATGCAAT 268496
                                               i                             
C rnd-1_family-       8826 AAAAGGATGCTTCACCCTGGCGCATCCCATCAATTATTGAGAGATGCAAT 8777

  scaffold48|si     268497 GGAGTTGAGTTTTTACATGGCTGCAGTGACATGTGCTAAAGCTGGAAGCG 268546
                                v                                            
C rnd-1_family-       8776 GGAGTGGAGTTTTTACATGGCTGCAGTGACATGTGCTAAAGCTGGAAGCG 8727

  scaffold48|si     268547 CACCAGCAGTACAATAACCAATTAGTTAATTAAGAAAATTAAATGAAGGA 268596
                                     i                                       
C rnd-1_family-       8726 CACCAGCAGTGCAATAACCAATTAGTTAATTAAGAAAATTAAATGAAGGA 8677

  scaffold48|si     268597 GGGGGAACATCAATGAAATGGACAACACTTTCAGAGTATTTCATGAAGAC 268646
                                      ii                                     
C rnd-1_family-       8676 GGGGGAACATCGGTGAAATGGACAACACTTTCAGAGTATTTCATGAAGAC 8627

  scaffold48|si     268647 AACATGTAGAAAATTATTTCCTGAATGTTCATGTAAGGGTTTACTAGCAA 268696
                                                                             
C rnd-1_family-       8626 AACATGTAGAAAATTATTTCCTGAATGTTCATGTAAGGGTTTACTAGCAA 8577

  scaffold48|si     268697 TTTGCGTACCAACATAATTATTTCATGAATGCTAAGAAAAATTGCAGGCA 268746
                                i      v                                     
C rnd-1_family-       8576 TTTGCATACCAAAATAATTATTTCATGAATGCTAAGAAAAATTGCAGGCA 8527

  scaffold48|si     268747 ACATACATGCTCCAGGAAGCCAAATGGAATATTTAAATGAAAAAAACCTT 268796
                                                                      v      
C rnd-1_family-       8526 ACATACATGCTCCAGGAAGCCAAATGGAATATTTAAATGAAAACAACCTT 8477

  scaffold48|si     268797 ATAGAGCATAGGTACTTTTTCTAAACAAAAATCTCCCATCACTTGAGTGG 268846
                                      i  i  i                                
C rnd-1_family-       8476 ATAGAGCATAGATATTTCTTCTAAACAAAAATCTCCCATCACTTGAGTGG 8427

  scaffold48|si     268847 CCTCCAGCAAGATAGAGATAAAACGGCATCAAATATCAATAATACGCATG 268896
                                                                             
C rnd-1_family-       8426 CCTCCAGCAAGATAGAGATAAAACGGCATCAAATATCAATAATACGCATG 8377

  scaffold48|si     268897 AACGTTCATGTGTTAACGTTGCCATTTCTCAGGTCGTTATACGTCAAGAA 268946
                                                            i           i    
C rnd-1_family-       8376 AACGTTCATGTGTTAACGTTGCCATTTCTCAGGCCGTTATACGTCGAGAA 8327

  scaffold48|si     268947 TACCGAGAAAC-GGGCACGT-GGGGATTATGAAAAATCATACAATATTCG 268994
                                      -        -                             
C rnd-1_family-       8326 TACCGAGAAACGGGGCACGTGGGGGATTATGAAAAATCATACAATATTCG 8277

  scaffold48|si     268995 TATGATTTTGATGTGTCTCAGATCACGAGACACAAAAAGCATGACCCCTA 269044
                                                       v                     
C rnd-1_family-       8276 TATGATTTTGATGTGTCTCAGATCACGATACACAAAAAGCATGACCCCTA 8227

  scaffold48|si     269045 ACATAGTTTGCACTTTTTTGCGACTCGTCAAAATCATACAAGATTTGTAT 269094
                                   i                                         
C rnd-1_family-       8226 ACATAGTTCGCACTTTTTTGCGACTCGTCAAAATCATACAAGATTTGTAT 8177

  scaffold48|si     269095 GATGACTAGGTCGAAATTGCGGGAAGTTGTATGATTTTGATGGTTGCTGT 269144
                               i            i                               v
C rnd-1_family-       8176 GATGGCTAGGTCGAAATCGCGGGAAGTTGTATGATTTTGATGGTTGCTGA 8127

  scaffold48|si     269145 TA 269146
                             
C rnd-1_family-       8126 TA 8125

Matrix = 20p43g.matrix
Kimura (with divCpGMod) = 1.27
Transitions / transversions = 2.09 (23/11)
Gap_init rate = 0.00 (10 / 2270), avg. gap size = 3.50 (35 / 10)


22161 3.58 0.15 0.08 scaffold48|size790669 269141 271740 (519488) C scaffold60|size524837_(dbseq-nr_150)_[111726,117839]#LTR/Gypsy (148) 5966 3365 m_b907s001i61 145544

  scaffold48|si     269141 CTGTTAGAGATTGGAGGTGATTTAGGGCAGTTCCATGACTGCTCCTTTTC 269190
                                             i                               
C scaffold60|si       5966 CTGTTAGAGATTGGAGGTAATTTAGGGCAGTTCCATGACTGCTCCTTTTC 5917

  scaffold48|si     269191 TCTCAACTGCCAACAGGAACTGTCCCATGAGAAGGTTTCTGAGAGAGAAG 269240
                                                                       i    i
C scaffold60|si       5916 TCTCAACTGCCAACAGGAACTGTCCCATGAGAAGGTTTCTGAGAAAGAAA 5867

  scaffold48|si     269241 TGCTCTCTTGGATATTTTGGCTAAGAAACACCTAACATGTATATGGGTGT 269290
                            v                 v i            iv              
C scaffold60|si       5866 TCCTCTCTTGGATATTTTGTCCAAGAAACACCTAGAATGTATATGGGTGT 5817

  scaffold48|si     269291 TTCTCAAGAAAGAAATTGTCTTTTGAATATTGATTCTCAAAAGCAATATC 269340
                                                           v      i  i       
C scaffold60|si       5816 TTCTCAAGAAAGAAATTGTCTTTTGAATATTGTTTCTCAGAAACAATATC 5767

  scaffold48|si     269341 TTATGACTATTGTACTTCCTTTGTGTTACACAAAGGGAAGAGGACCATTG 269390
                                                                             
C scaffold60|si       5766 TTATGACTATTGTACTTCCTTTGTGTTACACAAAGGGAAGAGGACCATTG 5717

  scaffold48|si     269391 GAGGTTCCACCTGGAACCTCTTTGGGCTTACCAGTTAAGGTAGATAATTG 269440
                                                     i                       
C scaffold60|si       5716 GAGGTTCCACCTGGAACCTCTTTGGGTTTACCAGTTAAGGTAGATAATTG 5667

  scaffold48|si     269441 ACCTATGTCACTCGCCCCCACGATTGGAGAATGAGCGCGGCTCGCGGAAA 269490
                           i                               v    i            
C scaffold60|si       5666 GCCTATGTCACTCGCCCCCACGATTGGAGAATTAGCGTGGCTCGCGGAAA 5617

  scaffold48|si     269491 AGTAAAACCTCTGTGAGGAAAAA-TCCGATTACGAGCCAGACTTGCAGAA 269539
                                      v           -     v  i                 
C scaffold60|si       5616 AGTAAAACCTCGGTGAGGAAAAAATCCGAATATGAGCCAGACTTGCAGAA 5567

  scaffold48|si     269540 AAACCGTTCTTGTTGAGGTTAAAAATGTGCAAGCTGCCTGTGATGCTTTG 269589
                                                                      i      
C scaffold60|si       5566 AAACCGTTCTTGTTGAGGTTAAAAATGTGCAAGCTGCCTGTGACGCTTTG 5517

  scaffold48|si     269590 TACCTACATATTATTTGATGTAGTATATGAAGTGTAAGTTCATGTGGAGA 269639
                                           v                                 
C scaffold60|si       5516 TACCTACATATTATTTTATGTAGTATATGAAGTGTAAGTTCATGTGGAGA 5467

  scaffold48|si     269640 GGGAGATTTGTCATGGCTTATGACAAAGCTGGTTTGATTGTACTCTCCTA 269689
                                                  i                          
C scaffold60|si       5466 GGGAGATTTGTCATGGCTTATGATAAAGCTGGTTTGATTGTACTCTCCTA 5417

  scaffold48|si     269690 AGTCAAACTCAT--TCAGACTTACTTCCGCGTGCAACCCTGATTGTCTTA 269737
                                    i  --  v                i                
C scaffold60|si       5416 AGTCAAACTTATATTCTGACTTACTTCCGCGTGTAACCCTGATTGTCTTA 5367

  scaffold48|si     269738 TCGTATACGGTCTGTGATAGTCCAAGTATCACTGGTATACCGACTGAATA 269787
                                   v                v                        
C scaffold60|si       5366 TCGTATACTGTCTGTGATAGTCCAATTATCACTGGTATACCGACTGAATA 5317

  scaffold48|si     269788 TTTGTGGGGGGTAAAAGACCTTTGTTTACTAAAGCATTGCTTTCCACGGA 269837
                                 v         v               -                 
C scaffold60|si       5316 TTTGTGCGGGGTAAAATACCTTTGTTTACTAA-GCATTGCTTTCCACGGA 5268

  scaffold48|si     269838 CCATGTGACCATAAATTGATGAGGATAATTTTGGGTCGGTTCGGTGTTGC 269887
                                            v                       i        
C scaffold60|si       5267 CCATGTGACCATAAATTTATGAGGATAATTTTGGGTCGGTTTGGTGTTGC 5218

  scaffold48|si     269888 CTGGTGTCTCCTATTGATTTTGTCTGTGTGTGCAAAAGTGGAATGCCGAA 269937
                                               v                             
C scaffold60|si       5217 CTGGTGTCTCCTATTGATTTAGTCTGTGTGTGCAAAAGTGGAATGCCGAA 5168

  scaffold48|si     269938 CAACAATTCCATCTTATGATTGCTACACTACATTTAGGCGATAGGCACTG 269987
                                                                             
C scaffold60|si       5167 CAACAATTCCATCTTATGATTGCTACACTACATTTAGGCGATAGGCACTG 5118

  scaffold48|si     269988 CATAGTAGGTATGAGTGAATGGCATCTGAGTGTTTGTTTAGGTAAACATT 270037
                                                                             
C scaffold60|si       5117 CATAGTAGGTATGAGTGAATGGCATCTGAGTGTTTGTTTAGGTAAACATT 5068

  scaffold48|si     270038 GTGCCTCTAGAAGCTGCTGACAAGACCATGATTGGTACAGCAGGCCAAGT 270087
                                v                                           i
C scaffold60|si       5067 GTGCCACTAGAAGCTGCTGACAAGACCATGATTGGTACAGCAGGCCAAGC 5018

  scaffold48|si     270088 ATCTCCATGATTTGGTTGATGTTGAACTCTAGATAGTTATTCACTTTTTG 270137
                                                                v          - 
C scaffold60|si       5017 ATCTCCATGATTTGGTTGATGTTGAACTCTAGATAGTAATTCACTTTT-G 4969

  scaffold48|si     270138 GGTTTTGATATTTGAAGACTCTGGTTGACTTACACTGGGAAGCCAAATGA 270187
                                                                             
C scaffold60|si       4968 GGTTTTGATATTTGAAGACTCTGGTTGACTTACACTGGGAAGCCAAATGA 4919

  scaffold48|si     270188 AATGCATATGGTCCAAAAGTGTAGTGTTGAAACTGCACCTTAATTGTCAC 270237
                                         i      v                            
C scaffold60|si       4918 AATGCATATGGTCCGAAAGTGGAGTGTTGAAACTGCACCTTAATTGTCAC 4869

  scaffold48|si     270238 AATGTGTGTACAATGTGGATATTGAACCAGGTCTAGGTATGAAGGTGCTG 270287
                           i                                      i          
C scaffold60|si       4868 GATGTGTGTACAATGTGGATATTGAACCAGGTCTAGGTACGAAGGTGCTG 4819

  scaffold48|si     270288 ATAGTACAGATATTCTGTTTGTTATCTTCTGCCATCCTTTGTGTTGGTAT 270337
                                                           v            v    
C scaffold60|si       4818 ATAGTACAGATATTCTGTTTGTTATCTTCTGCAATCCTTTGTGTTTGTAT 4769

  scaffold48|si     270338 ATTGTCCTTCAATTTGCTCTGTCACCCCTATGTATCCATGGGAATAGTTG 270387
                                     v           v                           
C scaffold60|si       4768 ATTGTCCTTCTATTTGCTCTGTAACCCCTATGTATCCATGGGAATAGTTG 4719

  scaffold48|si     270388 CCCAAAGGGTCAGCTATCGGCAAGTGAACAATGTCAAGTCATACTTAATG 270437
                                                             i         v     
C scaffold60|si       4718 CCCAAAGGGTCAGCTATCGGCAAGTGAACAATGTTAAGTCATACATAATG 4669

  scaffold48|si     270438 TGTTGACTATAATCATTGGAAGGTCCAAGCATCAACGTCTATGTCTTTTT 270487
                            i                            i                   
C scaffold60|si       4668 TATTGACTATAATCATTGGAAGGTCCAAGCGTCAACGTCTATGTCTTTTT 4619

  scaffold48|si     270488 GTACCATGAAGAGTACGGATTCATTGTTTATGACATCCTTTTGTATTTTG 270537
                                                  v         i                
C scaffold60|si       4618 GTACCATGAAGAGTACGGATTCAGTGTTTATGATATCCTTTTGTATTTTG 4569

  scaffold48|si     270538 TAGCAAGGATCCTCGAGGGAGGTCTGTACATGTAGAACTCTTTTGTTGGT 270587
                                                             v               
C scaffold60|si       4568 TAGCAAGGATCCTCGAGGGAGGTCTGTACATGTATAACTCTTTTGTTGGT 4519

  scaffold48|si     270588 GGTAATGACATTGCAACATAATTATATGTGCATGTGCGTACCAATTTTTA 270637
                                               v   v                         
C scaffold60|si       4518 GGTAATGACATTGCAACATATTTAAATGTGCATGTGCGTACCAATTTTTA 4469

  scaffold48|si     270638 TATTTTGAAAGACAGTTGTTGACTATAATCTTATGGTTTATGGAACCATA 270687
                                  v                                          
C scaffold60|si       4468 TATTTTGTAAGACAGTTGTTGACTATAATCTTATGGTTTATGGAACCATA 4419

  scaffold48|si     270688 TTGTGGATTCACAGCGAGCATCATGGAGGAGTGAACTTTCCATGATATGT 270737
                                iv                     i                     
C scaffold60|si       4418 TTGTGACTTCACAGCGAGCATCATGGAGAAGTGAACTTTCCATGATATGT 4369

  scaffold48|si     270738 TGACAACGTAATAGTTGTGTTTCTTTTTGGATTTGTCTAAGCTAGTGAAG 270787
                                                   i                         
C scaffold60|si       4368 TGACAACGTAATAGTTGTGTTTCTCTTTGGATTTGTCTAAGCTAGTGAAG 4319

  scaffold48|si     270788 CAATACTACATTTCTGTGTATAGCTGCTTGTGTTGCATTTGTTTTGCATT 270837
                            i                i      v    v                   
C scaffold60|si       4318 CGATACTACATTTCTGTGCATAGCTTCTTGAGTTGCATTTGTTTTGCATT 4269

  scaffold48|si     270838 GCATGCCAACAAGGTGCTAGATGTCTCTCACTAGAGATGTTCATGTTTGA 270887
                                              v          v                   
C scaffold60|si       4268 GCATGCCAACAAGGTGCTACATGTCTCTCAGTAGAGATGTTCATGTTTGA 4219

  scaffold48|si     270888 CTTATCCTTTTGGGTGAGATGGTATTCCTGTTTAACTAGGGATACTCACA 270937
                                       v                                     
C scaffold60|si       4218 CTTATCCTTTTGTGTGAGATGGTATTCCTGTTTAACTAGGGATACTCACA 4169

  scaffold48|si     270938 ATTCTATGTGCTGTGGTTTTACAAGAACAAAGGTTGTGGATCCTTCTTGT 270987
                                  i                                  v  i    
C scaffold60|si       4168 ATTCTATATGCTGTGGTTTTACAAGAACAAAGGTTGTGGATCGTTTTTGT 4119

  scaffold48|si     270988 TCTTGTGCTCCTATGATGATGAGGCTTATTTTATGATTTGTTGTGCAACA 271037
                             v       v i    v                 i              
C scaffold60|si       4118 TCGTGTGCTCATGTGATTATGAGGCTTATTTTATGGTTTGTTGTGCAACA 4069

  scaffold48|si     271038 CATATGTGCACTACCTATGGTCATCCCGTTGTCTTTAGCAAAAAGACCCA 271087
                                                                             
C scaffold60|si       4068 CATATGTGCACTACCTATGGTCATCCCGTTGTCTTTAGCAAAAAGACCCA 4019

  scaffold48|si     271088 CGTGTTTCGGTGACTCTAAGAGTCCTTCCTTATAGACACCATACGTGTTC 271137
                                                            i         i      
C scaffold60|si       4018 CGTGTTTCGGTGACTCTAAGAGTCCTTCCTTATGGACACCATATGTGTTC 3969

  scaffold48|si     271138 TCCATGGATAATTCTGAAGGTAGACCATCAGAAGTTCTCACAAGAGAATC 271187
                                                 i   i                       
C scaffold60|si       3968 TCCATGGATAATTCTGAAGGTAAACCGTCAGAAGTTCTCACAAGAGAATC 3919

  scaffold48|si     271188 AAGTACTAGTCATTGAGTCTCAGGGAGACCATTATCTAGTAAGACACAGT 271237
                                                  v                          
C scaffold60|si       3918 AAGTACTAGTCATTGAGTCTCAGTGAGACCATTATCTAGTAAGACACAGT 3869

  scaffold48|si     271238 TCTTTTGAATCCAATAATGTTAATCATGGTCAAGGATTCATTTTCTCTTA 271287
                              v                                              
C scaffold60|si       3868 TCTGTTGAATCCAATAATGTTAATCATGGTCAAGGATTCATTTTCTCTTA 3819

  scaffold48|si     271288 TTCTGTGTATTATATGCACTCTAAGTTCAGCAAGCTGTACTAGAATGCGA 271337
                                                                          i  
C scaffold60|si       3818 TTCTGTGTATTATATGCACTCTAAGTTCAGCAAGCTGTACTAGAATGTGA 3769

  scaffold48|si     271338 GCATACCCAACCTGAGTTGGTGTTGTTCTAGACTTGTTGTGGTAACCAAT 271387
                                                    i               i    v   
C scaffold60|si       3768 GCATACCCAACCTGAGTTGGTGTTGCTCTAGACTTGTTGTGATAACAAAT 3719

  scaffold48|si     271388 GTCTAACATTAATGTGTCTCTTTTTTGTGTACGGTGTACCTCCTCCTCTA 271437
                                    vv                                       
C scaffold60|si       3718 GTCTAACATATATGTGTCTCTTTTTTGTGTACGGTGTACCTCCTCCTCTA 3669

  scaffold48|si     271438 CAAATCCAGTTGTGAGTGAGGCGAGACAATCATA-TGTCTTACCCAAGGT 271486
                              v                              -               
C scaffold60|si       3668 CAATTCCAGTTGTGAGTGAGGCGAGACAATCATATTGTCTTACCCAAGGT 3619

  scaffold48|si     271487 TCTCCCTTGTACTGGACCACCCAGTAGCATGTGAGTTCCCTGTATGGGGG 271536
                                                                           v 
C scaffold60|si       3618 TCTCCCTTGTACTGGACCACCCAGTAGCATGTGAGTTCCCTGTATGGGCG 3569

  scaffold48|si     271537 AATGTTAAGCGAGTTTTTATCTGCTAGTAGGCATGGTGCTTTTGCCATGC 271586
                                 v          i       v   i                   v
C scaffold60|si       3568 AATGTTTAGCGAGTTTTCATCTGCTTGTAAGCATGGTGCTTTTGCCATGA 3519

  scaffold48|si     271587 GAAGACTTTGGGTCTGTTATTAAGCCCTTGTTGTCTTTGTGCAGAGATGT 271636
                                                                             
C scaffold60|si       3518 GAAGACTTTGGGTCTGTTATTAAGCCCTTGTTGTCTTTGTGCAGAGATGT 3469

  scaffold48|si     271637 TGTGTATTGGTTTGTCATGCAAACCTTTACTCGCTGCTTGGTAAGTCCAT 271686
                                                                     i       
C scaffold60|si       3468 TGTGTATTGGTTTGTCATGCAAACCTTTACTCGCTGCTTGGTGAGTCCAT 3419

  scaffold48|si     271687 CCTAACCTTATTTAAGGTGGTCTCTCAAGCTAGCCTTTGGAGAATATCAT 271736
                                    i                                        
C scaffold60|si       3418 CCTAACCTTGTTTAAGGTGGTCTCTCAAGCTAGCCTTTGGAGAATATCAT 3369

  scaffold48|si     271737 ATCA 271740
                             i 
C scaffold60|si       3368 ATTA 3365

Matrix = 20p43g.matrix
Kimura (with divCpGMod) = 3.41
Transitions / transversions = 0.94 (45/48)
Gap_init rate = 0.00 (5 / 2599), avg. gap size = 1.20 (6 / 5)


16942 6.34 0.65 0.42 scaffold48|size790669 271737 273874 (517354) C scaffold170|size558746_(dbseq-nr_246)_[277812,288266]#LTR/Gypsy (6004) 4451 2309 m_b907s001i62 145545

  scaffold48|si     271737 ATCAAGAGGAGCTTTCGGATTTACTT--ACGTACGATAGGAATTGGTACT 271784
                            i              i      i  --                      
C scaffold170|s       4451 ACCAAGAGGAGCTTTCAGATTTATTTCTACGTACGATAGGAATTGGTACT 4402

  scaffold48|si     271785 TTTTTACAGGAAAACAGACTTCTCAGTAAGTCTTAGAATCAATATCAATC 271834
                                                                             
C scaffold170|s       4401 TTTTTACAGGAAAACAGACTTCTCAGTAAGTCTTAGAATCAATATCAATC 4352

  scaffold48|si     271835 TAATTAGTGGCTATAACTGCATTACTTAGTAGCTAAAAAAATGTTTACTG 271884
                                                            i              i 
C scaffold170|s       4351 TAATTAGTGGCTATAACTGCATTACTTAGTAGCCAAAAAAATGTTTACCG 4302

  scaffold48|si     271885 GTGGCATACCGGAAGTGTACGGGAGGGTAACCGGAAGTGTAAGGGAGGGT 271934
                                              i                     v        
C scaffold170|s       4301 GTGGCATACCGGAAGTGTATGGGAGGGTAACCGGAAGTGTACGGGAGGGT 4252

  scaffold48|si     271935 AACCGGAAGGTTACGGGAAGGCTACCGGAGAGTACTGGAGGGTTACCGGA 271984
                                                    i         i              
C scaffold170|s       4251 AACCGGAAGGTTACGGGAAGGCTACTGGAGAGTACCGGAGGGTTACCGGA 4202

  scaffold48|si     271985 GCATACGGGAGGGCTACCGGAACGTTACAGGAGGGTTACCGGGAGGGCTA 272034
                                 v                                 i         
C scaffold170|s       4201 GCATACCGGAGGGCTACCGGAACGTTACAGGAGGGTTACCAGGAGGGCTA 4152

  scaffold48|si     272035 CCTACTGTTGGACTACAATAATAGAGTATGTGTAATTTATCTCCACTCAT 272084
                                                                          v  
C scaffold170|s       4151 CCTACTGTTGGACTACAATAATAGAGTATGTGTAATTTATCTCCACTAAT 4102

  scaffold48|si     272085 ATAATTAAACATACTACATTAACATATTTTAGGGGCCCGCCCAACACATC 272134
                                                                             
C scaffold170|s       4101 ATAATTAAACATACTACATTAACATATTTTAGGGGCCCGCCCAACACATC 4052

  scaffold48|si     272135 GCCCACCAAAAGGACACAGGTGCCAAAATTTGTGCCCCAAGCTGCTCCAA 272184
                                                          vv             i   
C scaffold170|s       4051 GCCCACCAAAAGGACACAGGTGCCAAAATTTCAGCCCCAAGCTGCTTCAA 4002

  scaffold48|si     272185 GATGAAAAACGATACTGTGGACAATATGATCACCAAGGTAGAAGAAAATT 272234
                                     i                v                i     
C scaffold170|s       4001 GATGAAAAACAATACTGTGGACAATATTATCACCAAGGTAGAAGGAAATT 3952

  scaffold48|si     272235 AATTATTTAATTGAAACTAAGCTGAAATGAAAACAATTGTAATATAGTTT 272284
                                 v         i          ii v      i     i      
C scaffold170|s       3951 AATTATATAATTGAAATTAAGCTGAAACAATAACAATCGTAATGTAGTTT 3902

  scaffold48|si     272285 GACTTCAATAACTCACCATAAAAATTTACATGCCTCTGCCGAATGTTGTT 272334
                                                i                 i   i      
C scaffold170|s       3901 GACTTCAATAACTCACCATAAGAATTTACATGCCTCTGCTGAACGTTGTT 3852

  scaffold48|si     272335 GGCAACACGGCGGTACAAGGCGAAATGCCAAACTCAGTCTGTGGACTGAG 272384
                                   i     i       i                           
C scaffold170|s       3851 GGCAACACAGCGGTGCAAGGCGGAATGCCAAACTCAGTCTGTGGACTGAG 3802

  scaffold48|si     272385 TTTC-GCTGTTCCGATGCCTGGCCTGAAATAAAATAATTGAAAATTAGAT 272433
                               -        v                                    
C scaffold170|s       3801 TTTCGGCTGTTCCCATGCCTGGCCTGAAATAAAATAATTGAAAATTAGAT 3752

  scaffold48|si     272434 GTAGTCAAGACAAGTGTAAAAATAATTGTATTCCATGCAACTCACCTCTA 272483
                                                                             
C scaffold170|s       3751 GTAGTCAAGACAAGTGTAAAAATAATTGTATTCCATGCAACTCACCTCTA 3702

  scaffold48|si     272484 TTAATATACTTGCCGCTGCCAAATATCATTGGCAACATGGCTGTGCAAAG 272533
                                     i                i         i   v        
C scaffold170|s       3701 TTAATATACTCGCCGCTGCCAAATATCGTTGGCAACACGGCGGTGCAAAG 3652

  scaffold48|si     272534 CGAAATCCCAAACTCAGTCTGTGGACTGAGTTTTGGGGATTTCAGAACTG 272583
                                                   i         v        v      
C scaffold170|s       3651 CGAAATCCCAAACTCAGTCTGTGGGCTGAGTTTTCGGGATTTCTGAACTG 3602

  scaffold48|si     272584 GGCCTGTAACTATTTAATTGAAAAAAATGGACGTGTGTTGAGTATAATTG 272633
                                      v               ---  i               v 
C scaffold170|s       3601 GGCCTGTAACTTTTTAATTGAAAAAAA---ACATGTGTTGAGTATAATAG 3555

  scaffold48|si     272634 GGTGAAAAAAGACGAGTTCATGAAAACTCGCCCCCAAAATATACCCTTCG 272683
                               -       i      i         i               ivi i
C scaffold170|s       3554 GGTG-AAAAAGATGAGTTCGTGAAAACTCACCCCCAAAATATACCTGCCA 3506

  scaffold48|si     272684 CTGCCAATTGTTCTTGGCAACACAGCGGTCCAAGGTGGAATGCCTAACTC 272733
                                                          i   i              
C scaffold170|s       3505 CTGCCAATTGTTCTTGGCAACACAGCGGTCCGAGGCGGAATGCCTAACTC 3456

  scaffold48|si     272734 AGTCTGTGGACTGAGTTTCGGCAATTTTGCCAGTAGACCTGTAACTATTT 272783
                                              i  i    i                   v  
C scaffold170|s       3455 AGTCTGTGGACTGAGTTTCAGCGATTTCGCCAGTAGACCTGTAACTAATT 3406

  scaffold48|si     272784 AATTGGAAAAAAAATCAACACGTGTTGAATATAATAGGGCGAAAAAAGAT 272833
                               -          i     i      i          i -        
C scaffold170|s       3405 AATT-GAAAAAAAATTAACACATGTTGAGTATAATAGGGTG-AAAAAGAT 3358

  scaffold48|si     272834 GAGTTCATGAAAACTCACCCCCAAAATATACCCGCCGCTGCCAATCGTTC 272883
                                                                        i    
C scaffold170|s       3357 GAGTTCATGAAAACTCACCCCCAAAATATACCCGCCGCTGCCAATTGTTC 3308

  scaffold48|si     272884 TTGGCAACATGGCGGTCCAA-GCAGGAATGCCTAACTCAGTCTGTGGACT 272932
                                    i          -  -                          
C scaffold170|s       3307 TTGGCAACACGGCGGTCCAATGC-GGAATGCCTAACTCAGTCTGTGGACT 3259

  scaffold48|si     272933 GAGTTTC-GCAATTTTGCCAGTAGACCTGTAACTAATTAATTGAAAAAAA 272981
                                  -  i                                       
C scaffold170|s       3258 GAGTTTCGGCGATTTTGCCAGTAGACCTGTAACTAATTAATTGAAAAAAA 3209

  scaffold48|si     272982 TTAACATGTGTTGAGTACAATAGTGTGAAAAAAGATGAGTTCATGAAAAC 273031
                                                                 v        v  
C scaffold170|s       3208 TTAACATGTGTTGAGTACAATAGTGTGAAAAAAGATGATTTCATGAATAC 3159

  scaffold48|si     273032 TCACCCCCAAAATATACCGGCCGCTGCCAATTGTTGTTGGCAACATGGCA 273081
                                                 i            v    i        i
C scaffold170|s       3158 TCACCCCCAAAATATACCGGCCACTGCCAATTGTTCTTGGTAACATGGCG 3109

  scaffold48|si     273082 GTCCAAGGCGGAATGCCTAACTCAGTCTGTGGACTGAGTTTCGGCAATTT 273131
                           i        i                                   i    
C scaffold170|s       3108 ATCCAAGGCAGAATGCCTAACTCAGTCTGTGGACTGAGTTTCGGCGATTT 3059

  scaffold48|si     273132 TGCCAGTAGACCTGTAACTAATTAATTGAAAAATATGGACGTGTGGTGAG 273181
                           i v v               v           vv  v   i         
C scaffold170|s       3058 CGACCGTAGACCTGTAACTATTTAATTGAAAATGATTGACATGTGGTGAG 3009

  scaffold48|si     273182 TATAGTGGTGTAGAACATGAAGAGTTTTAAATATCTTACCCCCAAAATAT 273231
                                                                       v     
C scaffold170|s       3008 TATAGTGGTGTAGAACATGAAGAGTTTTAAATATCTTACCCCCACAATAT 2959

  scaffold48|si     273232 ACCCGCCGCTGCCAATCGTTCTTGGCAACATGGCGGTCAAAGGCGGAATG 273281
                              v  i         i                     v           
C scaffold170|s       2958 ACCGGCTGCTGCCAATTGTTCTTGGCAACATGGCGGTCCAAGGCGGAATG 2909

  scaffold48|si     273282 CCTAACTCA------GTCTGTGGACTGAGTTTCGGCGATTTTGCCAGTAG 273325
                                    ------       i                           
C scaffold170|s       2908 CCTAACTCAGTCTGTGTCTGTGAACTGAGTTTCGGCGATTTTGCCAGTAG 2859

  scaffold48|si     273326 ACCTGTAACTAATTAATTGAAAAAAAATTAACATGTGTTGAGTACAATAG 273375
                                              -        v             i       
C scaffold170|s       2858 ACCTGTAACTAATTAATTG-AAAAAAATGAACATGTGTTGAGCACAATAG 2810

  scaffold48|si     273376 TGTGAAAAAAGATGAGTTCATGAAAACTAACCCCCAAAATATACCGGCCG 273425
                                                       v                     
C scaffold170|s       2809 TGTGAAAAAAGATGAGTTCATGAAAACTCACCCCCAAAATATACCGGCCG 2760

  scaffold48|si     273426 CTGCCAATTGTTGTTGGCAACACGACGGTCCAAGGCAGAATGCCTAACTC 273475
                                       v           i        v  i             
C scaffold170|s       2759 CTGCCAATTGTTCTTGGCAACACGGCGGTCCAATGCGGAATGCCTAACTC 2710

  scaffold48|si     273476 AGTCTGTGGACTGAGTTTCGGCGATTTCGCCCG--TAGACCTGTAACTAT 273523
                                                 i    i     --               
C scaffold170|s       2709 AGTCTGTGGACTGAGTTTCGGCAATTTTGCCCGTATAGACCTGTAACTAT 2660

  scaffold48|si     273524 TTAATTGGAAAAAAATGGACGTGTGGTGAGTATAGTGGTGTAGAACATGA 273573
                                          -                                  
C scaffold170|s       2659 TTAATTGGAAAAAAA-GGACGTGTGGTGAGTATAGTGGTGTAGAACATGA 2611

  scaffold48|si     273574 AGAGTTTTAAATATCTTACCCCCAAAATATACCCGCCGCTGCCAATTGTT 273623
                                                   v        v  i             
C scaffold170|s       2610 AGAGTTTTAAATATCTTACCCCCACAATATACCGGCTGCTGCCAATTGTT 2561

  scaffold48|si     273624 GTTGGCAACATGGCGGTCCAAGGCGGAATGCCTAACTCAGTCTGTGAACT 273673
                                                   i                     i   
C scaffold170|s       2560 GTTGGCAACATGGCGGTCCAAGGCAGAATGCCTAACTCAGTCTGTGGACT 2511

  scaffold48|si     273674 GAGTTTCGGCGATTTTGCCAGTAGACCTGTAACTAATTAATTGAAAAAAA 273723
                                 i i      i  ii    i    i     v              
C scaffold170|s       2510 GAGTTTTGACGATTTCGCTGGTAGGCCTGCAACTATTTAATTGAAAAAAA 2461

  scaffold48|si     273724 -TTAACATGTGTTGAGTACAATAGTGTGAAAAAAGATGAGTTCATGAAAA 273772
                           -  iv i    v      i    v   ii  v    ii iv  v   vv 
C scaffold170|s       2460 TTTGCCGTGTGGTGAGTATAATATTGTAGAACAAGACAAAATCTTGATTA 2411

  scaffold48|si     273773 CTAACCCCCAATATATATCGGCCGCTGCCAATTGTTGTTGGCAACACGGC 273822
                             v        v     i                  v             
C scaffold170|s       2410 CTCACCCCCAAAATATACCGGCCGCTGCCAATTGTTCTTGGCAACACGGC 2361

  scaffold48|si     273823 GGTCCAAGGCGGAATGCCTAACTCAGTCTGTGGACTGAGTTTCGGCGATT 273872
                              v        i v vv                            vi  
C scaffold170|s       2360 GGTGCAAGGCGGGAGGGATAACTCAGTCTGTGGACTGAGTTTCGGCCGTT 2311

  scaffold48|si     273873 TC 273874
                           i 
C scaffold170|s       2310 CC 2309

Matrix = 20p43g.matrix
Kimura (with divCpGMod) = 5.67
Transitions / transversions = 1.65 (84/51)
Gap_init rate = 0.01 (16 / 2137), avg. gap size = 1.44 (23 / 16)

9273 15.78 1.64 1.76 scaffold48|size790669 272411 274113 (517115) C scaffold170|size558746_(dbseq-nr_246)_[277812,288266]#LTR/Gypsy (6504) 3951 2251 m_b907s001i63 145545

  scaffold48|si     272411 AATAAAATAATTGAAAATTAGATGTAGTCAAGACAAGTGTAAAAATAATT 272460
                              v v          v v  v  v iiv vi    vi    vi-  i  
C scaffold170|s       3951 AATTATATAATTGAAATTAAGCTGAAACAATAACAATCGTAATG-TAGTT 3903

  scaffold48|si     272461 GTATTCCATGCAACTCACCTCTATTAATATACTTGCCGCTGCCAAATATC 272510
                           vv i i  -ii        -v  vv   v   v    v    ii  ii i
C scaffold170|s       3902 TGACTTCA-ATAACTCACC-ATAAGAATTTACATGCCTCTGCTGAACGTT 3855

  scaffold48|si     272511 ATTGGCAACATGGCTGTGCAAAGCGAAATCCCAAACTCAGTCTGTGGACT 272560
                           i         ii  v      i   i   v                    
C scaffold170|s       3854 GTTGGCAACACAGCGGTGCAAGGCGGAATGCCAAACTCAGTCTGTGGACT 3805

  scaffold48|si     272561 GAGTTTTGGGGATTTCAGAACTGGGCCTGTAACTATTTAATTGAAAAAAA 272610
                                 i  vvi  i vivi iv      v  iv vv          v--
C scaffold170|s       3804 GAGTTTCGGCTGTTCCCATGCCTGGCCTGAAATAAAATAATTGAAAAT-- 3757

  scaffold48|si     272611 TGGACGTGTGTTGAGTATAATTGGGTGAAAAAAGACG-AGTTCATGAAAA 272659
                            i  i  i-  ii  - i  -- v  i    v ivi - v i    v  -
C scaffold170|s       3756 TAGATGTA-GTCAAG-ACAA--GTGTAAAAATAATTGTATTCCATGCAA- 3712

  scaffold48|si     272660 CTCGCCCCCAA-AATATACCCTTCGCTGCCAATTGTTCTTGGCAACACAG 272708
                              i  i i v-       i vi         v i iv          i 
C scaffold170|s       3711 CTCACCTCTATTAATATACTCGCCGCTGCCAAATATCGTTGGCAACACGG 3662

  scaffold48|si     272709 CGGTCCAAGGTGGAATGCCTAACTCAGTCTGTGGACTGAGTTT-CGGCAA 272757
                               v   i i i   v  v              i        -   v v
C scaffold170|s       3661 CGGTGCAAAGCGAAATCCCAAACTCAGTCTGTGGGCTGAGTTTTCGGGAT 3612

  scaffold48|si     272758 TTTTGCCAGTAGACCTGTAACTATTTAATTGGAAAAAAAATCAACACGTG 272807
                             i  v- v i i         v        i       -----  i   
C scaffold170|s       3611 TTCTGA-ACTGGGCCTGTAACTTTTTAATTGAAAAAAAA-----CATGTG 3568

  scaffold48|si     272808 TTGAATATAATAGGGCGAAAAAAGATGAGTTCATGAAAACTCACCCCCAA 272857
                               i          i      -         i                 
C scaffold170|s       3567 TTGAGTATAATAGGGTGAAAAA-GATGAGTTCGTGAAAACTCACCCCCAA 3519

  scaffold48|si     272858 AATATACCCGCCGCTGCCAATCGTTCTTGGCAACATGGCGGTCCAAGCAG 272907
                                   i   i        i             ii       i  vv 
C scaffold170|s       3518 AATATACCTGCCACTGCCAATTGTTCTTGGCAACACAGCGGTCCGAGGCG 3469

  scaffold48|si     272908 GAATGCCTAACTCAGTCTGTGGACTGAGTTTC-GCAATTTTGCCAGTAGA 272956
                                                           -  i    i         
C scaffold170|s       3468 GAATGCCTAACTCAGTCTGTGGACTGAGTTTCAGCGATTTCGCCAGTAGA 3419

  scaffold48|si     272957 CCTGTAACTAATTAATTGAAAAAAA-TTAACATGTGTTGAGTACAATAGT 273005
                                                    -      ii         i     v
C scaffold170|s       3418 CCTGTAACTAATTAATTGAAAAAAAATTAACACATGTTGAGTATAATAGG 3369

  scaffold48|si     273006 GTGAAAAAAGATGAGTTCATGAAAACTCACCCCCAAAATATACCGGCCGC 273055
                                   -                                   v     
C scaffold170|s       3368 GTGAAAAA-GATGAGTTCATGAAAACTCACCCCCAAAATATACCCGCCGC 3320

  scaffold48|si     273056 TGCCAATTGTTGTTGGCAACATGGCAGTCCAAGGCGGAATGCCTAACTCA 273105
                                      v         i   i      v                 
C scaffold170|s       3319 TGCCAATTGTTCTTGGCAACACGGCGGTCCAATGCGGAATGCCTAACTCA 3270

  scaffold48|si     273106 GTCTGTGGACTGAGTTTCGGCAATTTTGCCAGTAGACCTGTAACTAATTA 273155
                                                i                            
C scaffold170|s       3269 GTCTGTGGACTGAGTTTCGGCGATTTTGCCAGTAGACCTGTAACTAATTA 3220

  scaffold48|si     273156 ATTGAAAAATATGGACGTGTGGTGAGTATAGTGGTGTAGAACATGAAGAG 273205
                                    v  vi  i    v      i i i    ii  v v  v  v
C scaffold170|s       3219 ATTGAAAAAAATTAACATGTGTTGAGTACAATAGTGTGAAAAAAGATGAT 3170

  scaffold48|si     273206 TTT-TAAATATCTTACCCCCAAAATATACCCGCCGCTGCCAATCGTTCTT 273254
                             i- i    -  i                v   i        i      
C scaffold170|s       3169 TTCATGAATA-CTCACCCCCAAAATATACCGGCCACTGCCAATTGTTCTT 3121

  scaffold48|si     273255 GGCAACATGGCGGTCAAAGGCGGAATGCCTAACTCAGTCTGTGGACTGAG 273304
                             i         i  v     i                            
C scaffold170|s       3120 GGTAACATGGCGATCCAAGGCAGAATGCCTAACTCAGTCTGTGGACTGAG 3071

  scaffold48|si     273305 TTTCGGCGATTTTGCCAGTAGACCTGTAACTAATTAATTGAAAAAAAATT 273354
                                       i v v               v       -    vi   
C scaffold170|s       3070 TTTCGGCGATTTCGACCGTAGACCTGTAACTATTTAATTG-AAAATGATT 3022

  scaffold48|si     273355 AACATGTGTTGAGTACAATAGTGTGAAAAAAGATGAGTTCATGAA-AACT 273403
                           i       v      i i i    ii  v v  v     i- i  - v  
C scaffold170|s       3021 GACATGTGGTGAGTATAGTGGTGTAGAACATGAAGAGTTT-TAAATATCT 2973

  scaffold48|si     273404 AACCCCCAAAATATACCGGCCGCTGCCAATTGTTGTTGGCAACACGACGG 273453
                           v       v           i             v         i i   
C scaffold170|s       2972 TACCCCCACAATATACCGGCTGCTGCCAATTGTTCTTGGCAACATGGCGG 2923

  scaffold48|si     273454 TCCAAGGCAGAATGCCTAACTCA------GTCTGTGGACTGAGTTTCGGC 273497
                                   i              ------       i             
C scaffold170|s       2922 TCCAAGGCGGAATGCCTAACTCAGTCTGTGTCTGTGAACTGAGTTTCGGC 2873

  scaffold48|si     273498 GATTTCGCCCGTAGACCTGTAACTATTTAATTGGAAAAAAATGGACGTGT 273547
                                i   v               v      -          i  i   
C scaffold170|s       2872 GATTTTGCCAGTAGACCTGTAACTAATTAATT-GAAAAAAATGAACATGT 2824

  scaffold48|si     273548 GGTGAGTATAGTGGTGTAGAACATGAAGAGTTT-TAAATATCTTACCCCC 273596
                            v    i i i i    ii  v v  v     i- i  - v  i      
C scaffold170|s       2823 GTTGAGCACAATAGTGTGAAAAAAGATGAGTTCATGAA-AACTCACCCCC 2775

  scaffold48|si     273597 AAAATATACCCGCCGCTGCCAATTGTTGTTGGCAACATGGCGGTCCAAGG 273646
                                     v                v         i          v 
C scaffold170|s       2774 AAAATATACCGGCCGCTGCCAATTGTTCTTGGCAACACGGCGGTCCAATG 2725

  scaffold48|si     273647 CGGAATGCCTAACTCAGTCTGTGAACTGAGTTTCGGCGATTTTGCCAG-- 273694
                                                  i             i        v --
C scaffold170|s       2724 CGGAATGCCTAACTCAGTCTGTGGACTGAGTTTCGGCAATTTTGCCCGTA 2675

  scaffold48|si     273695 TAGACCTGTAACTAATTAATTGAAAAAAATTAACATGTGTTGAGTACAAT 273744
                                         v       i      vvi  i    v      i i 
C scaffold170|s       2674 TAGACCTGTAACTATTTAATTGGAAAAAAAGGACGTGTGGTGAGTATAGT 2625

  scaffold48|si     273745 AGTGTGAAAAAAGATGAGTTCATGAA-AACTAACCCCCAATATATATCGG 273793
                           i    ii  v v  v     i- i  - v  v       vv     i   
C scaffold170|s       2624 GGTGTAGAACATGAAGAGTTT-TAAATATCTTACCCCCACAATATACCGG 2576

  scaffold48|si     273794 CCGCTGCCAATTGTTGTTGGCAACACGGCGGTCCAAGGCGGAATGCCTAA 273843
                            i                       i             i          
C scaffold170|s       2575 CTGCTGCCAATTGTTGTTGGCAACATGGCGGTCCAAGGCAGAATGCCTAA 2526

  scaffold48|si     273844 CTCAGTCTGTGGACTGAGTTTCGGCGATTTCGCCCGTAGACCTGTAACTA 273893
                                                i i         iv    i    i     
C scaffold170|s       2525 CTCAGTCTGTGGACTGAGTTTTGACGATTTCGCTGGTAGGCCTGCAACTA 2476

  scaffold48|si     273894 TTTAATTGGAAAAAA-TGGACGTGTGGTGAGTATAGTGGTGTAGAACATG 273942
                                   i      - v v               i iv         v 
C scaffold170|s       2475 TTTAATTGAAAAAAATTTGCCGTGTGGTGAGTATAATATTGTAGAACAAG 2426

  scaffold48|si     273943 A-AGAGTTTTAAATATCTTACCCCCAAAATATACCGGCCGCTGCCAATTG 273991
                            - i i i  i v  -  i                               
C scaffold170|s       2425 ACAAAATCTTGATTA-CTCACCCCCAAAATATACCGGCCGCTGCCAATTG 2377

  scaffold48|si     273992 TTGTTGGCAACATGGCGGTCCAAGGCGGAATGCCTAACTCAGTCTGTGGA 274041
                             v         i      v        i v vv                
C scaffold170|s       2376 TTCTTGGCAACACGGCGGTGCAAGGCGGGAGGGATAACTCAGTCTGTGGA 2327

  scaffold48|si     274042 CTGAGTTTCGGCGATTTC-------GCCGGT-AGGCCTGCAACTATTTAA 274083
                                       vi  i ------- v    -   iv -  iiv  v   
C scaffold170|s       2326 CTGAGTTTCGGCCGTTCCCATGATGGGCGGTGAGGTAT-CAGTGATGTAA 2278

  scaffold48|si     274084 TTGAAAAAAATTGC-CATGTGGTGAGTGTAA 274113
                                    -- i -     -    -   i 
C scaffold170|s       2277 TTGAAAAAA--TACACATGT-GTGA-TGTGA 2251

Matrix = 20p43g.matrix
Kimura (with divCpGMod) = 16.54
Transitions / transversions = 1.36 (152/112)
Gap_init rate = 0.03 (46 / 1702), avg. gap size = 1.26 (58 / 46)

16128 8.39 0.86 1.00 scaffold48|size790669 272658 274871 (516357) C scaffold170|size558746_(dbseq-nr_246)_[277812,288266]#LTR/Gypsy (6563) 3892 1682 m_b907s001i64 145545

  scaffold48|si     272658 AACTCGCCCCCAAAATATACCCTTCGCTGCCAATTGTTCTTGGCAACACA 272707
                                i  viv i   v   vivi v    ii vi   v           
C scaffold170|s       3892 AACTCACCATAAGAATTTACATGCCTCTGCTGAACGTTGTTGGCAACACA 3843

  scaffold48|si     272708 GCGGTCCAAGGTGGAATGCCTAACTCAGTCTGTGGACTGAGTTTCGGCAA 272757
                                v     i        v                           vi
C scaffold170|s       3842 GCGGTGCAAGGCGGAATGCCAAACTCAGTCTGTGGACTGAGTTTCGGCTG 3793

  scaffold48|si     272758 TTT---TGCCAGTAGACCTGTAACTATTTAATTGGAAAAAAAATCAACAC 272804
                             i---    -- i -    v  iv vv      -----     i i- i
C scaffold170|s       3792 TTCCCATGCC--TGG-CCTGAAATAAAATAATTG-----AAAATTAG-AT 3752

  scaffold48|si     272805 GTGTTGAATATAATAGGGCGAAAAAAGATG-AGTTCATGAAAACTCACCC 272853
                             iv v  v i  -- v ii    v iv  - v i    v  -      i
C scaffold170|s       3751 GTAGTCAAGACAA--GTGTAAAAATAATTGTATTCCATGCAA-CTCACCT 3705

  scaffold48|si     272854 CCAA-AATATACCCGCCGCTGCCAATCGTTCTTGGCAACATGGCGGTCCA 272902
                            i v-       i            vii iv         i      v  
C scaffold170|s       3704 CTATTAATATACTCGCCGCTGCCAAATATCGTTGGCAACACGGCGGTGCA 3655

  scaffold48|si     272903 AGCAGGAATGCCTAACTCAGTCTGTGGACTGAGTTT-CGCAATTTTGCCA 272951
                            ivv i   v  v              i        -  vi    ivvv 
C scaffold170|s       3654 AAGCGAAATCCCAAACTCAGTCTGTGGGCTGAGTTTTCGGGATTTCTGAA 3605

  scaffold48|si     272952 GTAGACCTGTAACTAATTAATTGAAAAAAATTAACATGTGTTGAGTACAA 273001
                           v i i         vv              ---              i  
C scaffold170|s       3604 CTGGGCCTGTAACTTTTTAATTGAAAAAAA---ACATGTGTTGAGTATAA 3558

  scaffold48|si     273002 TAGTGTGAAAAAAGATGAGTTCATGAAAACTCACCCCCAAAATATACCGG 273051
                              v        -         i                         v 
C scaffold170|s       3557 TAGGGTGAAAAA-GATGAGTTCGTGAAAACTCACCCCCAAAATATACCTG 3509

  scaffold48|si     273052 CCGCTGCCAATTGTTGTTGGCAACATGGCAGTCCAAGGCGGAATGCCTAA 273101
                             i            v         ii  i    i               
C scaffold170|s       3508 CCACTGCCAATTGTTCTTGGCAACACAGCGGTCCGAGGCGGAATGCCTAA 3459

  scaffold48|si     273102 CTCAGTCTGTGGACTGAGTTTCGGCAATTTTGCCAGTAGACCTGTAACTA 273151
                                                 i  i    i                   
C scaffold170|s       3458 CTCAGTCTGTGGACTGAGTTTCAGCGATTTCGCCAGTAGACCTGTAACTA 3409

  scaffold48|si     273152 ATTAATTGAAAAATA-TGGACGTGTGGTGAGTATAGTGGTGTAGAACATG 273200
                                        v - vi  iii  v        i i v  -   v v 
C scaffold170|s       3408 ATTAATTGAAAAAAAATTAACACATGTTGAGTATAATAGGGT-GAAAAAG 3360

  scaffold48|si     273201 AAGAGTTT-TAAATATCTTACCCCCAAAATATACCCGCCGCTGCCAATCG 273249
                            v     i- i  v -  i                             i 
C scaffold170|s       3359 ATGAGTTCATGAAAA-CTCACCCCCAAAATATACCCGCCGCTGCCAATTG 3311

  scaffold48|si     273250 TTCTTGGCAACATGGCGGTCAAAGGCGGAATGCCTAACTCAGTCTGTGGA 273299
                                       i       v  v                          
C scaffold170|s       3310 TTCTTGGCAACACGGCGGTCCAATGCGGAATGCCTAACTCAGTCTGTGGA 3261

  scaffold48|si     273300 CTGAGTTTCGGCGATTTTGCCAGTAGACCTGTAACTAATTAATTGAAAAA 273349
                                                                             
C scaffold170|s       3260 CTGAGTTTCGGCGATTTTGCCAGTAGACCTGTAACTAATTAATTGAAAAA 3211

  scaffold48|si     273350 AAATTAACATGTGTTGAGTACAATAGTGTGAAAAAAGATGAGTTCATGAA 273399
                             -                                      v        
C scaffold170|s       3210 AA-TTAACATGTGTTGAGTACAATAGTGTGAAAAAAGATGATTTCATGAA 3162

  scaffold48|si     273400 AACTAACCCCCAAAATATACCGGCCGCTGCCAATTGTTGTTGGCAACACG 273449
                           v   v                    i            v    i    i 
C scaffold170|s       3161 TACTCACCCCCAAAATATACCGGCCACTGCCAATTGTTCTTGGTAACATG 3112

  scaffold48|si     273450 ACGGTCCAAGGCAGAATGCCTAACTCAGTCTGTGGACTGAGTTTCGGCGA 273499
                           i  i                                              
C scaffold170|s       3111 GCGATCCAAGGCAGAATGCCTAACTCAGTCTGTGGACTGAGTTTCGGCGA 3062

  scaffold48|si     273500 TTTCGCCCGTAGACCTGTAACTATTTAATTGGAAAAAAATGGACGTGTGG 273549
                                v                         -    vi  v   i     
C scaffold170|s       3061 TTTCGACCGTAGACCTGTAACTATTTAATTG-AAAATGATTGACATGTGG 3013

  scaffold48|si     273550 TGAGTATAGTGGTGTAGAACATGAAGAGTTTTAAATATCTTACCCCCAAA 273599
                                                                           v 
C scaffold170|s       3012 TGAGTATAGTGGTGTAGAACATGAAGAGTTTTAAATATCTTACCCCCACA 2963

  scaffold48|si     273600 ATATACCCGCCGCTGCCAATTGTTGTTGGCAACATGGCGGTCCAAGGCGG 273649
                                  v  i             v                         
C scaffold170|s       2962 ATATACCGGCTGCTGCCAATTGTTCTTGGCAACATGGCGGTCCAAGGCGG 2913

  scaffold48|si     273650 AATGCCTAACTCAGTCTGTG------AACTGAGTTTCGGCGATTTTGCCA 273693
                                               ------                        
C scaffold170|s       2912 AATGCCTAACTCAGTCTGTGTCTGTGAACTGAGTTTCGGCGATTTTGCCA 2863

  scaffold48|si     273694 GTAGACCTGTAACTAATTAATTGAAAAAAATTAACATGTGTTGAGTACAA 273743
                                                          v             i    
C scaffold170|s       2862 GTAGACCTGTAACTAATTAATTGAAAAAAATGAACATGTGTTGAGCACAA 2813

  scaffold48|si     273744 TAGTGTGAAAAAAGATGAGTTCATGAAAACTAACCCCCAATATATATCGG 273793
                                                          v        v     i   
C scaffold170|s       2812 TAGTGTGAAAAAAGATGAGTTCATGAAAACTCACCCCCAAAATATACCGG 2763

  scaffold48|si     273794 CCGCTGCCAATTGTTGTTGGCAACACGGCGGTCCAAGGCGGAATGCCTAA 273843
                                          v                    v             
C scaffold170|s       2762 CCGCTGCCAATTGTTCTTGGCAACACGGCGGTCCAATGCGGAATGCCTAA 2713

  scaffold48|si     273844 CTCAGTCTGTGGACTGAGTTTCGGCGATTTCGCCCGTA--GACCTGTAAC 273891
                                                    i    i       --          
C scaffold170|s       2712 CTCAGTCTGTGGACTGAGTTTCGGCAATTTTGCCCGTATAGACCTGTAAC 2663

  scaffold48|si     273892 TATTTAATTGGAAAAAATGGACGTGTGGTGAGTATAGTGGTGTAGAACAT 273941
                                            v                                
C scaffold170|s       2662 TATTTAATTGGAAAAAAAGGACGTGTGGTGAGTATAGTGGTGTAGAACAT 2613

  scaffold48|si     273942 GAAGAGTTTTAAATATCTTACCCCCAAAATATACCGGCCGCTGCCAATTG 273991
                                                     v           i           
C scaffold170|s       2612 GAAGAGTTTTAAATATCTTACCCCCACAATATACCGGCTGCTGCCAATTG 2563

  scaffold48|si     273992 TTGTTGGCAACATGGCGGTCCAAGGCGGAATGCCTAACTCAGTCTGTGGA 274041
                                                     i                       
C scaffold170|s       2562 TTGTTGGCAACATGGCGGTCCAAGGCAGAATGCCTAACTCAGTCTGTGGA 2513

  scaffold48|si     274042 CTGAGTTTCGGCGATTTCGCCGGTAGGCCTGCAACTATTTAATTGAAAAA 274091
                                   i i         i                             
C scaffold170|s       2512 CTGAGTTTTGACGATTTCGCTGGTAGGCCTGCAACTATTTAATTGAAAAA 2463

  scaffold48|si     274092 AATT-GCCATGTGGTGAGTGTAATATTGTAGAACAAGACGAAATCTTGAT 274140
                               -   i          i                   i          
C scaffold170|s       2462 AATTTGCCGTGTGGTGAGTATAATATTGTAGAACAAGACAAAATCTTGAT 2413

  scaffold48|si     274141 TACTCACCCCCAATATATACCCGCCACTGCCAATTGTTGTTGGCAACATG 274190
                                        v       v   i            v         i 
C scaffold170|s       2412 TACTCACCCCCAAAATATACCGGCCGCTGCCAATTGTTCTTGGCAACACG 2363

  scaffold48|si     274191 GCGGTGCAAGGCGGGAGGGATAACTCAGTCTGTGGACTGAGTTTCGGCTG 274240
                                                                           i 
C scaffold170|s       2362 GCGGTGCAAGGCGGGAGGGATAACTCAGTCTGTGGACTGAGTTTCGGCCG 2313

  scaffold48|si     274241 TTCCCATCATGGGCCTGTGAGGTATCAGTGATGTAATTGAAAAAAATACA 274290
                                  v      v-                             -    
C scaffold170|s       2312 TTCCCATGATGGGCG-GTGAGGTATCAGTGATGTAATTGAAAAAA-TACA 2265

  scaffold48|si     274291 AATGTGTTATGTGAAAGCAGTGAGAGGGCACACTGCTACAGTTGTGTCGG 274340
                           v      v                     i               v  v 
C scaffold170|s       2264 CATGTGTGATGTGAAAGCAGTGAGAGGGCGCACTGCTACAGTTGTCTCTG 2215

  scaffold48|si     274341 GGTCAAGCACCATTGTTGTAGTATGGTACCATACGTAGATGTACTAAACT 274390
                                                             i     i         
C scaffold170|s       2214 GGTCAAGCACCATTGTTGTAGTATGGTACCATACATAGATATACTAAACT 2165

  scaffold48|si     274391 GTATTATCATACGAATATGCCACACAAGAATTAGGTGATGTGATACAAAG 274440
                                                                 i          v
C scaffold170|s       2164 GTATTATCATACGAATATGCCACACAAGAATTAGGTGACGTGATACAAAC 2115

  scaffold48|si     274441 GAATAAGTAACAAACATGTAGACACACTACTCCAATTTTCAGCCCCACTT 274490
                                           i             v                   
C scaffold170|s       2114 GAATAAGTAACAAACACGTAGACACACTACGCCAATTTTCAGCCCCACTT 2065

  scaffold48|si     274491 ATTATTCTTATGTTGTGTTCTCATTTTTTGATGCAGTCACTTCTGGTAGT 274540
                                                i        ii                  
C scaffold170|s       2064 ATTATTCTTATGTTGTGTTCTTATTTTTTGGCGCAGTCACTTCTGGTAGT 2015

  scaffold48|si     274541 ACCATATTTTGAAAATATGAATAGGCCCAAAACACACTCACCAAATGAAA 274590
                                                            i    v           
C scaffold170|s       2014 ACCATATTTTGAAAATATGAATAGGCCCAAAACGCACTAACCAAATGAAA 1965

  scaffold48|si     274591 TCAAAGATCAAGCCTAGAATTGAAACCAAAACTAGACC--CAACAGGTGA 274638
                              v         v                      i --          
C scaffold170|s       1964 TCATAGATCAAGCGTAGAATTGAAACCAAAACTAGATCTGCAACAGGTGA 1915

  scaffold48|si     274639 TCTTGCAGTTTACAACTCGTGATTCGCAAAATGTGAGTCATGAAACAAAC 274688
                                                         v                   
C scaffold170|s       1914 TCTTGCAGTTTACAACTCGTGATTCGCAAATTGTGAGTCATGAAACAAAC 1865

  scaffold48|si     274689 AACCACTCCGAAGATATTTGTTGCTTCAAAGCTTAGCGTGATAAACAAAA 274738
                                              v                i         i   
C scaffold170|s       1864 AACCACTCCGAAGATATTTTTTGCTTCAAAGCTTAGTGTGATAAACGAAA 1815

  scaffold48|si     274739 ATGCAGCTTAAGTAATGTATAAAAAAACCGGTAACCCACCCGTACACTCT 274788
                               i                   i                         
C scaffold170|s       1814 ATGCGGCTTAAGTAATGTATAAAAGAACCGGTAACCCACCCGTACACTCT 1765

  scaffold48|si     274789 TGAAATTCCGGTAACCTCCCTGTACACTCTTACGTTTTGCGAGTGTACAG 274838
                                               i         v  i      i       i 
C scaffold170|s       1764 TGAAATTCCGGTAACCTCCCCGTACACTCTGACATTTTGCAAGTGTACGG 1715

  scaffold48|si     274839 GGAGGTTACCGGTGTTTTTCGTTTGCAGTGATC 274871
                                                         v  
C scaffold170|s       1714 GGAGGTTACCGGTGTTTTTCGTTTGCAGTGTTC 1682

Matrix = 20p43g.matrix
Kimura (with divCpGMod) = 7.86
Transitions / transversions = 1.14 (98/86)
Gap_init rate = 0.01 (32 / 2213), avg. gap size = 1.28 (41 / 32)


26187 5.45 0.51 1.09 scaffold48|size790669 274864 278184 (513044) scaffold60|size524837_(dbseq-nr_150)_[42263,48465]#LTR 2902 6203 (0) m_b907s001i65 145546

  scaffold48|si     274864 CAGTGATCTAGTCTATGATTTGTTGACCTTTCATGCAGTCTTATGGTGAT 274913
                               -                      i       v              
  scaffold60|si       2902 CAGT-ATCTAGTCTATGATTTGTTGACTTTTCATGAAGTCTTATGGTGAT 2950

  scaffold48|si     274914 TGCAGAGTTGAACATAGCAACATCTACAGTACTGTAAGGATTCTTTTGAG 274963
                                                                 i           
  scaffold60|si       2951 TGCAGAGTTGAACATAGCAACATCTACAGTACTGTAAGAATTCTTTTGAG 3000

  scaffold48|si     274964 TTTAGACAGTTTTGCTAACTTTTTGTCCATATCTTATTTTAACAATCACT 275013
                                                                     v       
  scaffold60|si       3001 TTTAGACAGTTTTGCTAACTTTTTGTCCATATCTTATTTTAAGAATCACT 3050

  scaffold48|si     275014 TTTTTGATTTACAGTAATTTATGTTTGTTTGGGTGTTCTGTTCTTGTACA 275063
                               -                                     v       
  scaffold60|si       3051 TTTT-GATTTACAGTAATTTATGTTTGTTTGGGTGTTCTGTTGTTGTACA 3099

  scaffold48|si     275064 GCCAGTTCTGACGATGGCTGTCAATGAAACCCTCCATTCGCCAAGGTAAA 275113
                                         i                     v i           
  scaffold60|si       3100 GCCAGTTCTGACGACGGCTGTCAATGAAACCCTCCAGTTGCCAAGGTAAA 3149

  scaffold48|si     275114 TTGTCCTCGTTGTTTCTACTTGACTTTTGGACTGGTTGTGCTCTGTCTTT 275163
                                          i                                  
  scaffold60|si       3150 TTGTCCTCGTTGTTTTTACTTGACTTTTGGACTGGTTGTGCTCTGTCTTT 3199

  scaffold48|si     275164 ATAGGCTGGAAACCTACCTCTTTGGAAAAATAGAGGTTAGCAGGCACGTT 275213
                                   v           v  v             v i          
  scaffold60|si       3200 ATAGGCTGTAAACCTACCTCGTTCGAAAAATAGAGGTAAACAGGCACGTT 3249

  scaffold48|si     275214 TTTCCAACACACCAAAACTTCATCAAACAGTTTCTCTTGTCACGAGAAAC 275263
                           i           ii  -                         i       
  scaffold60|si       3250 CTTCCAACACACTGAA-CTTCATCAAACAGTTTCTCTTGTCATGAGAAAC 3298

  scaffold48|si     275264 CTCAGTAACGCGTATGAAATTGAGTTTTTTTTGTCTAAGTGTGTGTCTTT 275313
                                     i                v vv   --              
  scaffold60|si       3299 CTCAGTAACGTGTATGAAATTGAGTTTGTAGTGT--AAGTGTGTGTCTTT 3346

  scaffold48|si     275314 TTCTTTCATTTTGACACAGCTTGGAAGGTCTGCTATTTTACTCAACCCCC 275363
                                 i                                           
  scaffold60|si       3347 TTCTTTTATTTTGACACAGCTTGGAAGGTCTGCTATTTTACTCAACCCCC 3396

  scaffold48|si     275364 AGAGGAGTTTTTCACAGGAGTGGTTAGCTCTGTGATCATGAGTATTTTTA 275413
                                                                            i
  scaffold60|si       3397 AGAGGAGTTTTTCACAGGAGTGGTTAGCTCTGTGATCATGAGTATTTTTG 3446

  scaffold48|si     275414 CTCAAGAAGAGTCCTGCACTTAAGTGGTTAGCTATGTGCTTGGTTTGTTG 275463
                                                                       v     
  scaffold60|si       3447 CTCAAGAAGAGTCCTGCACTTAAGTGGTTAGCTATGTGCTTGGTATGTTG 3496

  scaffold48|si     275464 TGTCCAGGTTTTGTTTCAACTCTGGTTCACAGATTTTAGCTGACTTTGCA 275513
                                                                v  v         
  scaffold60|si       3497 TGTCCAGGTTTTGTTTCAACTCTGGTTCACAGATTTTTGCAGACTTTGCA 3546

  scaffold48|si     275514 TCAATTATCACTGATAAGGTAAAATTGATCTTAACATATTTTATGTTGTT 275563
                                        ii                                   
  scaffold60|si       3547 TCAATTATCACTGGCAAGGTAAAATTGATCTTAACATATTTTATGTTGTT 3596

  scaffold48|si     275564 ATTTGTTCGAAAATCTAGAACAATTCAAACTCAGTTCTTGCATTTGTCAA 275613
                                  i                                          
  scaffold60|si       3597 ATTTGTTTGAAAATCTAGAACAATTCAAACTCAGTTCTTGCATTTGTCAA 3646

  scaffold48|si     275614 AGACTGAGGTCATATGCTGGCTTAGTCACTATGGGTAACATGTACTCAGA 275663
                                                         v                   
  scaffold60|si       3647 AGACTGAGGTCATATGCTGGCTTAGTCACTCTGGGTAACATGTACTCAGA 3696

  scaffold48|si     275664 AAAGCGTGTTTTGACAGGATTTTACTGCTTGTGCAATAAAAAACATCTTG 275713
                               i              v                           v  
  scaffold60|si       3697 AAAGTGTGTTTTGACAGGAATTTACTGCTTGTGCAATAAAAAACATCGTG 3746

  scaffold48|si     275714 TGACTTTGCCCTTCCTTTTGAGTAGGAAGAACCCATCCTGCGTGCACCAA 275763
                                                                        i    
  scaffold60|si       3747 TGACTTTGCCCTTCCTTTTGAGTAGGAAGAACCCATCCTGCGTGCGCCAA 3796

  scaffold48|si     275764 GCGTTTGACACCTGCCTAGCTGGGTAAGGAAAGCATATGCATGTTCCTAA 275813
                            v                              i      v          
  scaffold60|si       3797 GAGTTTGACACCTGCCTAGCTGGGTAAGGAAAACATATGGATGTTCCTAA 3846

  scaffold48|si     275814 TTTTGGAACATGGGGGAAGCTTGGAACTACATCCTTCTTGCTTTCACTGT 275863
                                                        ii                   
  scaffold60|si       3847 TTTTGGAACATGGGGGAAGCTTGGAACTATGTCCTTCTTGCTTTCACTGT 3896

  scaffold48|si     275864 TACTGTAGCAACACCGTGTCAGGGGTTCGAAACCCAACATGGTTTGATTT 275913
                                          v           -                      
  scaffold60|si       3897 TACTGTAGCAACACCTTGTCAGGGGTT-GAAACCCAACATGGTTTGATTT 3945

  scaffold48|si     275914 CCAGTTGCTTTTTTGTTACCTTTGCTTGTGAATAGTGCAACATGGCACAT 275963
                                   -      v    v        v         i          
  scaffold60|si       3946 CCAGTTGC-TTTTTGATACCATTGCTTGTTAATAGTGCAGCATGGCACAT 3994

  scaffold48|si     275964 GTGTACATTTCTCTACGTGGGAGAAGAGTTCATCTTCTTGAGAAAACAAT 276013
                                                                             
  scaffold60|si       3995 GTGTACATTTCTCTACGTGGGAGAAGAGTTCATCTTCTTGAGAAAACAAT 4044

  scaffold48|si     276014 TCATGATGCCAGAAGATTTCTTGGCATTTTTGCTTTATTTTTACATGTAG 276063
                                                           i                 
  scaffold60|si       4045 TCATGATGCCAGAAGATTTCTTGGCATTTTTGTTTTATTTTTACATGTAG 4094

  scaffold48|si     276064 CAAGGTATTTGAATATCAGGTTATTTTAACGTGACAGTAGAATTTTGATC 276113
                                                                             
  scaffold60|si       4095 CAAGGTATTTGAATATCAGGTTATTTTAACGTGACAGTAGAATTTTGATC 4144

  scaffold48|si     276114 AAGATTTTTCTCTAACAAGCTCTTTAATTTAAAATTAAATAATTCCGAAT 276163
                                           i                           -     
  scaffold60|si       4145 AAGATTTTTCTCTAACGAGCTCTTTAATTTAAAATTAAATAATT-CGAAT 4193

  scaffold48|si     276164 TTATATTTTCGGGCTCTAAATTCTATTTTCCTCGGACCAGAGGTTGTGCA 276213
                                                                             
  scaffold60|si       4194 TTATATTTTCGGGCTCTAAATTCTATTTTCCTCGGACCAGAGGTTGTGCA 4243

  scaffold48|si     276214 -GTGGCTATTCGTAAGCCAACTAGCTTTTCTTTCCTTTTTGCCAAGCTCG 276262
                           -v         i                ii  i i               
  scaffold60|si       4244 TTTGGCTATTCATAAGCCAACTAGCTTTCTTTCCTTTTTTGCCAAGCTCG 4293

  scaffold48|si     276263 GTAGCTTATATGCATGAAAGGAATACCACATGAGAAGAATTCTCACTTTT 276312
                                                                             
  scaffold60|si       4294 GTAGCTTATATGCATGAAAGGAATACCACATGAGAAGAATTCTCACTTTT 4343

  scaffold48|si     276313 GTGGACTTTTCTCACTTTTTTGCTTGGATTTCTGAAAAAAATCAACAAGT 276362
                                 v        -           -    v    i            
  scaffold60|si       4344 GTGGACATTTCTCAC-TTTTTGCTTGG-TTTCAGAAAGAAATCAACAAGT 4391

  scaffold48|si     276363 TGCGTGTTTTCCTGACAAAAACCTCCAAAAGTATGCAGCATTCTTGCGCA 276412
                                           -     vv v                        
  scaffold60|si       4392 TGCGTGTTTTCCTGAC-AAAACGGCAAAAAGTATGCAGCATTCTTGCGCA 4440

  scaffold48|si     276413 AATCAGAAATTCACGAGAATTTTGCTCAGAG-------GGGGCACGACAC 276455
                               i       i                  -------            
  scaffold60|si       4441 AATCGGAAATTCGCGAGAATTTTGCTCAGAGTGTTTCTGGGGCACGACAC 4490

  scaffold48|si     276456 GTAGTCGTTTTATGGGTCCTTCTTGCGCCCCCATGCGTGCTGGGACTTGG 276505
                                                           v                 
  scaffold60|si       4491 GTAGTCGTTTTATGGGTCCTTCTTGCGCCCCCTTGCGTGCTGGGACTTGG 4540

  scaffold48|si     276506 AGACAATACTCCGCGTCACTCTGATGTTTTGACCAGGACACGCCAATACA 276555
                                                   i             ii  v       
  scaffold60|si       4541 AGACAATACTCCGCGTCACTCTGACGTTTTGACCAGGATGCGGCAATACA 4590

  scaffold48|si     276556 TTTCGTTCCTATCCCCTTATACGGAGTAGAACAAGGTTCTCTCCTAGGCT 276605
                             v  i      v   v v i             v               
  scaffold60|si       4591 TTGCGCTCCTATGCCCATTTGCGGAGTAGAACAATGTTCTCTCCTAGGCT 4640

  scaffold48|si     276606 GGTCCATTGCGATCATGGGCTGAGCCCGATGATTCTAGGACACACTATAA 276655
                                v                                   v   v  vv
  scaffold60|si       4641 GGTCCTTTGCGATCATGGGCTGAGCCCGATGATTCTAGGACTCACGATTT 4690

  scaffold48|si     276656 GTGGTCGTTTTCTTT---AGATTGTAAGCGCGCGGGCTGTGCAGTGAAAC 276702
                                     v    ---       i      i          iiv v  
  scaffold60|si       4691 GTGGTCGTTTACTTTTTGAGATTGTGAGCGCGTGGGCTGTGCAACTACAC 4740

  scaffold48|si     276703 GATTCATCAAATGGGCTATGTCGTGACGTGCTCCCATGAGAATGGGGCTT 276752
                                            i  i      --         v    v      
  scaffold60|si       4741 GATTCATCAAATGGGCTGTGCCGTGAC--GCTCCCATGTGAATTGGGCTT 4788

  scaffold48|si     276753 ATCCGCGATTGCAGGACAAAGTCCTGCGCGACTTCATTTTCCTTTGAGGT 276802
                                    i ii               - ii v   i            
  scaffold60|si       4789 ATCCGCGATCGTGGGACAAAGTCCTGCG-GGTTGCATCTTCCTTTGAGGT 4837

  scaffold48|si     276803 TATCGCTCTGCCAACCTTGAAACCTTGAGTCCCACGCCCAACCTATTATG 276852
                            v      vv  i                    i         ---    
  scaffold60|si       4838 TTTCGCTCATCCGACCTTGAAACCTTGAGTCCCGCGCCCAACC---TATG 4884

  scaffold48|si     276853 CCCATGCAGTGTTGCATCAATACTCCCACCACCACCGTGCAAACGAACAA 276902
                              i              i           i     i   i         
  scaffold60|si       4885 CCCGTGCAGTGTTGCATCGATACTCCCACCGCCACCATGCGAACGAACAA 4934

  scaffold48|si     276903 GGGAACTGGATCCTTGGAGTACCCAACACTTCAGAGATGAGAACTACCTG 276952
                                          -                 -   i       v    
  scaffold60|si       4935 GGGAACTGGATCCTT-GAGTACCCAACACTTCA-AGACGAGAACTTCCTG 4982

  scaffold48|si     276953 GGGGATCGCGAGTCTTTCAAATGACCGAAACCACTCGGGGGTCACCAGCA 277002
                                                           v            v    
  scaffold60|si       4983 GGGGATCGCGAGTCTTTCAAATGACCGAAACCTCTCGGGGGTCACGAGCA 5032

  scaffold48|si     277003 AGCTTTTTAGGCCTTAGAGGCCATACAATTCTTCATAGGGTCATTTTCTG 277052
                           -----  i                 -i                    v  
  scaffold60|si       5033 -----TTCAGGCCTTAGAGGCCATA-GATTCTTCATAGGGTCATTTTATG 5076

  scaffold48|si     277053 -CCTAGAAGATCTTTTTTGTACTGCCCTAAGGCTATAAGTACTTAGTACT 277101
                           -          i                                      
  scaffold60|si       5077 CCCTAGAAGATTTTTTTTGTACTGCCCTAAGGCTATAAGTACTTAGTACT 5126

  scaffold48|si     277102 CCGTGGTGTCACTGCATCTGCATGTGATCACGG-GTACGGACTAATTTTA 277150
                                                            -  i             
  scaffold60|si       5127 CCGTGGTGTCACTGCATCTGCATGTGATCACGGAGTGCGGACTAATTTTA 5176

  scaffold48|si     277151 AGTCTAATCGTGTTTTTAGGTCTAAAAATAGACTACACACATATTGCTCA 277200
                                                                            v
  scaffold60|si       5177 AGTCTAATCGTGTTTTTAGGTCTAAAAATAGACTACACACATATTGCTCT 5226

  scaffold48|si     277201 TTCGGATAAAAAAATTAGCCAAGGCATTTATGTTTATTGCCTCCTCATTC 277250
                                 -        v i  i                            i
  scaffold60|si       5227 TTCGGA-AAAAAAATAAACCGAGGCATTTATGTTTATTGCCTCCTCATTT 5275

  scaffold48|si     277251 --ACTGAGGGGCTTTTACGAGCT-CTATGGCAAGTAAGCTTTACTGCCAC 277297
                           -- v         vi   v v  -v  -    v      v  vv      
  scaffold60|si       5276 TAAATGAGGGGCTGCTACTACCTAATA-GGCACGTAAGCATTCGTGCCAC 5324

  scaffold48|si     277298 AAGTGCGTATAATACGTCACGAGTGGTCTTTTTCTTTACTGCAAGTGCAC 277347
                                     i         i       v   --    iv          
  scaffold60|si       5325 AAGTGCGTATGATACGTCACAAGTGGTCATTT--TTTATGGCAAGTGCAC 5372

  scaffold48|si     277348 TAAGTGCTAGATGCGCGCTCTGCTAACAATAGCGGAGTATACCCGTGTCA 277397
                            v       v      i     iv     v               i    
  scaffold60|si       5373 TTAGTGCTACATGCGCACTCTGTGAACAAAAGCGGAGTATACCCGCGTCA 5422

  scaffold48|si     277398 AGTGGGATATAGTCCTCACTGACGTACAGGGGAATTCTTTTTGGCTATGT 277447
                                   v              i v     v    v          i  
  scaffold60|si       5423 AGTGGGATCTAGTCCTCACTGACATTCAGGGTAATTGTTTTTGGCTACGT 5472

  scaffold48|si     277448 GTTTTAAAAGAAAACACGTGCCGGCCTGTGAGTGAACTCACTTCAACTGG 277497
                               ---  i                                        
  scaffold60|si       5473 GTTT---AAAAAAACACGTGCCGGCCTGTGAGTGAACTCACTTCAACTGG 5519

  scaffold48|si     277498 CTGAGTACGTGACTCGGGGCTCAGCTGTGGCTGTTGCTACTATTGGGGTC 277547
                                                           i        v        
  scaffold60|si       5520 CTGAGTACGTGACTCGGGGCTCAGCTGTGGCTATTGCTACTCTTGGGGTC 5569

  scaffold48|si     277548 AGGCAGCACAAGTTGTGCCACGTGTAACACACCAAGTGTATTATACGGCT 277597
                                          i                          i i    -
  scaffold60|si       5570 AGGCAGCACAAGTTGCGCCACGTGTAACACACCAAGTGTATTGTGCGGC- 5618

  scaffold48|si     277598 TCGAGCAACAATGGACGACAGACAGACAAACCTACCATGGTCAACCACGG 277647
                           i          -       i       i                    v 
  scaffold60|si       5619 CCGAGCAACAA-GGACGACGGACAGACGAACCTACCATGGTCAACCACTG 5667

  scaffold48|si     277648 ACAACAGCTGAGGGATGATGGATGGTGGAACGACGGACAGAGGATCCGAT 277697
                                      v                             v        
  scaffold60|si       5668 ACAACAGCTGATGGATGATGGATGGTGGAACGACGGACAGACGATCCGAT 5717

  scaffold48|si     277698 CTAGTTGCACGAAGGCTATCAATTGATAGTGACCTAAGCCGTTTTGCTGT 277747
                             i     i                                         
  scaffold60|si       5718 CTGGTTGCGCGAAGGCTATCAATTGATAGTGACCTAAGCCGTTTTGCTGT 5767

  scaffold48|si     277748 AGTTTCTTCTATGTAGTAAACGGGTAGATACATGTTGTTGAAAGATATTA 277797
                                 v                                       v   
  scaffold60|si       5768 AGTTTCATCTATGTAGTAAACGGGTAGATACATGTTGTTGAAAGATTTTA 5817

  scaffold48|si     277798 ATTAAGAGAGTTACACTACTGAAATAGGTATTGCATGGTACACTAGGTAA 277847
                               v                                           i 
  scaffold60|si       5818 ATTATGAGAGTTACACTACTGAAATAGGTATTGCATGGTACACTAGGTGA 5867

  scaffold48|si     277848 TCCATGCATCACCAAGCACAGGTGATCCTGTTAGAGATTGGAGGTGA-TT 277896
                                                                          -  
  scaffold60|si       5868 TCCATGCATCACCAAGCACAGGTGATCCTGTTAGAGATTGGAGGTGATTT 5917

  scaffold48|si     277897 TAGGGCAGTTCCATGACTGCTCCTTTTCTCTCAACTGCCAACAGGAACTG 277946
                                v                                            
  scaffold60|si       5918 TAGGGGAGTTCCATGACTGCTCCTTTTCTCTCAACTGCCAACAGGAACTG 5967

  scaffold48|si     277947 TCCCATGAGAAGGTTTCTGAGAAAGAAGTACTCTCTTGGATATTTTGGCT 277996
                                                      i v                 v  
  scaffold60|si       5968 TCCCATGAGAAGGTTTCTGAGAAAGAAATCCTCTCTTGGATATTTTGTCT 6017

  scaffold48|si     277997 AAGAAACATCTAACATGTATATGGGTGTTTCTCAAGAAAGAAATTGTTTT 278046
                                   i   iv                        --       i  
  scaffold60|si       6018 AAGAAACACCTAGAATGTATATGGGTGTTTCTCAAGAA--AAATTGTCTT 6065

  scaffold48|si     278047 TTGAATATTGTTTCTCATGAACAATATCTTATGACTATTGTACTTCCTTT 278096
                                            vi                               
  scaffold60|si       6066 TTGAATATTGTTTCTCAGAAACAATATCTTATGACTATTGTACTTCCTTT 6115

  scaffold48|si     278097 GTGTTACACAAAGGACAGAGGACCATTGGAGGTTCCACCTGGAACCTCTT 278146
                                         iv                                  
  scaffold60|si       6116 GTGTTACACAAAGGGAAGAGGACCATTGGAGGTTCCACCTGGAACCTCTT 6165

  scaffold48|si     278147 TGGGCTTACCAGTTAAGGTAGATAATTGGCCTATGTCA 278184
                               i                                 
  scaffold60|si       6166 TGGGTTTACCAGTTAAGGTAGATAATTGGCCTATGTCA 6203

Matrix = 20p43g.matrix
Kimura (with divCpGMod) = 5.04
Transitions / transversions = 1.03 (91/88)
Gap_init rate = 0.01 (44 / 3320), avg. gap size = 1.20 (53 / 44)


267 25.08 3.93 8.19 scaffold48|size790669 289316 289493 (501735) C rnd-5_family-1093#Unknown (26) 7088 6918 m_b908s001i0 145547

  scaffold48|si     289316 GCAAGCGAAGATACATAAGATGATAGC--TGGAAAAAT-CTTGAGGTCCC 289362
                              i  v ii vv  i     -- v  --         -   v v -   
C rnd-5_family-       7088 GCAGGCTAGAAGCCACAAGAT--TCGCATTGGAAAAATACTTCACG-CCC 7042

  scaffold48|si     289363 TTACTTCCACTTCTGGTTGGGCTTGGCAATC--AAAGAGGTAGCAAAAGA 289410
                            ii iv   v v?  i ?v -- i   i iv-- i    i      viiv
C rnd-5_family-       7041 TCGCCACCAATGNTGATNTG--TCGGCGACAGGAGAGAGATAGCAATGAC 6994

  scaffold48|si     289411 GCAC-AATGCTAAAGATCTTTTTGAACAACATAATCTGCACAAT-TTTGG 289458
                             i -       ivi  ?i ----  v ?i -   i       v-     
C rnd-5_family-       6993 GCGCTAATGCTAGCAATNCT----AAAANTA-AATTTGCACAAAATTTGG 6949

  scaffold48|si     289459 AGTTAAATAAAAGATTAGTCCTAGAGTCTGTATGT 289493
                                    v   v --- i    -     i  ? 
C rnd-5_family-       6948 AGTTAAATACAAGCT---TTCTAG-GTCTGCATNT 6918

Matrix = 20p43g.matrix
Kimura (with divCpGMod) = 28.42
Transitions / transversions = 1.28 (23/18)
Gap_init rate = 0.11 (19 / 177), avg. gap size = 1.11 (21 / 19)


763 29.50 5.65 5.65 scaffold48|size790669 289614 290285 (500943) C rnd-5_family-1093#Unknown (1378) 5736 5065 m_b908s001i1 145547

  scaffold48|si     289614 TTGACATTGGCACCTGTGATTCTGTGCTTAACATAAATGACAGACATGTC 289663
                             i i   i v?   vi    vvvi                iii    vi
C rnd-5_family-       5736 TTAATATTAGANCCTTCGATTAGTCGCTTAACATAAATGACGAGCATGGT 5687

  scaffold48|si     289664 CATCAACACCAAACCTTCTAAACATGGATCCAAGCCAGAGAACCCCGTGA 289713
                           ? v     v ii?  v?iv v   i  i      i  - i i v? i i 
C rnd-5_family-       5686 NAACAACAGCGGNCCANTAACACACGGGTCCAAGTCA-AAAGCGNCATAA 5638

  scaffold48|si     289714 GTTTTATCCAATTACCTTGCTTGCCCACACCTTTTTGGTGCTG--GCAAC 289761
                           i           v ----       i v   ------      --    i
C rnd-5_family-       5637 ATTTTATCCAATGA----GCTTGCCTAGACC------GTGCTGTCGCAAT 5598

  scaffold48|si     289762 TCAAACAGT---------TTTAACAATACTCATCATAAACACCACTTGCC 289802
                            iivv    --------- i ii i  -i  v  i v i   vi vi   
C rnd-5_family-       5597 TTGCTCAGTTCGGTGTGATCTGGCGAT-TTCTTCGTCAGCACGGCACGCC 5549

  scaffold48|si     289803 TCACCAAGAAC-AGAGCTTTTTGTTCAGGTCAAAGGGCCTGCAGTTCTGT 289851
                           v  i   ii  -      ivv  i vi  vv    v    vv vii  v 
C rnd-5_family-       5548 ACATCAAAGACAAGAGCTCGGTGCTGGGGAGAAAGCGCCTCGATCCCTTT 5499

  scaffold48|si     289852 CACTGT-GAACAT------AGAGAGTAAAATACTCAAAATTTGAGTAACC 289894
                           v     -   v  ------ ?  ? v i  v v  i vi         ii
C rnd-5_family-       5498 AACTGTGGAAAATTCTGGAANAGNGAAGAAAAATCGACGTTTGAGTAATT 5449

  scaffold48|si     289895 GTCAGCATCATTTGCTGAATCATTGTATCATGAAAACTCATCAGCACTTG 289944
                           i   vii   iv? v i v iv  iv?? iv  ? v   i  i   v vi
C rnd-5_family-       5448 ATCATTGTCACGNGATAATTTTTTAANNCGGGANATCTCGTCGGCAATGA 5399

  scaffold48|si     289945 CCTCATTGCTCCCTTCTACCCAATGTCAATGAGGTATCAAGTCAATATTT 289994
                            ? i?   iiv  vv ? i   v v vv  ------ ? v?i ? v vv?
C rnd-5_family-       5398 CNTTNTTGTCGCCAGCNATCCATTCTGCAT------TNACNCCNAGAGGN 5355

  scaffold48|si     289995 GTATTGAGAAGCAATCTGCACAGTA-AACAAGTCAAGGTGCAAGTTGCCA 290043
                            v     vi  ? ?v --     v -   vv i     iv ---- v  ?
C rnd-5_family-       5354 GAATTGATGAGNANAC--CACAGAATAACCTGCCAAGGCTC----TTCCN 5311

  scaffold48|si     290044 ATGA-CAAA---ATAC-AAATTTTGATACCCAATCAACAGCACTTA-ATT 290087
                           i   - i  ---    -      ?  i     viv      i  vi-i  
C rnd-5_family-       5310 GTGAGCGAAGCCATACAAAATTTNGACACCCATCGAACAGCGCTGGCGTT 5261

  scaffold48|si     290088 ATCTGCCGAAAGGAAAAGGAGCAAGACTGGGTGATGATCACAAAAAAATT 290137
                                v v ---  i    ----   ?     iiv      iivii  --
C rnd-5_family-       5260 ATCTGACCA---GAGAAGG----AGANTGGGTAGGGATCACGGTGGAA-- 5220

  scaffold48|si     290138 GTGGTCTAGTGCTGT----CTGTCAAAGATGCAACATAATTGAGAATCAT 290183
                           ii     --  ?i ?---- i  v i      ii    i     ?     
C rnd-5_family-       5219 ACGGTCT--TGNCGNACGGCCGTGAGAGATGCGGCATAGTTGAGNATCAT 5172

  scaffold48|si     290184 GGCAAAAAAATCAAGAACTTTTATATCAACCAATGATTTT-CCTTTGTCT 290232
                           v  viv   v  i  ?  v  v  i    - i   vi? i-        v
C rnd-5_family-       5171 TGCCGCAAACTCGAGNACGTTGATGTCAA-CGATGTCNTCGCCTTTGTCG 5123

  scaffold48|si     290233 GTGA--TTT-TTGCCTTGT-ATAAATA---AGTAGGCCAATGTATGACAC 290275
                           ii  --  ?-   ii    -   ? i?---   -     v  i - iii 
C rnd-5_family-       5122 ACGAACTTNATTGTTTTGTAATANACNTCGAGT-GGCCACTGCA-GGTGC 5075

  scaffold48|si     290276 TAAAATAAAT 290285
                           i   ?v  ? 
C rnd-5_family-       5074 CAAANAAANT 5065

Matrix = 20p43g.matrix
Kimura (with divCpGMod) = 33.13
Transitions / transversions = 1.23 (103/84)
Gap_init rate = 0.08 (54 / 671), avg. gap size = 1.41 (76 / 54)


279 26.67 0.00 0.00 scaffold48|size790669 290317 290376 (500852) C rnd-5_family-1093#Unknown (3268) 3846 3787 m_b908s001i2 145547

  scaffold48|si     290317 TAGACCCATCCCAAACAAAATGGCTTTTACAATCTTTTGTGACCATTCCC 290366
                               v  i     i  v   i i     ? vi ii           i  i
C rnd-5_family-       3846 TAGAACCGTCCCAGACCAAACGACTTTTNCCGTTCTTTGTGACCATCCCT 3797

  scaffold48|si     290367 TGAAGAACAT 290376
                             ii i  i 
C rnd-5_family-       3796 TGGGGGACGT 3787

Matrix = 20p43g.matrix
Kimura (with divCpGMod) = 25.74
Transitions / transversions = 4.33 (13/3)
Gap_init rate = 0.00 (0 / 59), avg. gap size = 0.0 (0 / 0)


228 22.00 0.00 0.00 scaffold48|size790669 290633 290682 (500546) C rnd-5_family-1093#Unknown (3631) 3483 3434 m_b908s001i3 145547

  scaffold48|si     290633 ACAATGAAACCAGGGTCACCTTTGTAATGGAGCAAACAAGACAAAGCCAT 290682
                             v ?i ii        i              v     v vvi i     
C rnd-5_family-       3483 ACTANAAGGCCAGGGTCGCCTTTGTAATGGAGAAAACATGCAGAGGCCAT 3434

Matrix = 20p43g.matrix
Kimura (with divCpGMod) = 24.27
Transitions / transversions = 1.20 (6/5)
Gap_init rate = 0.00 (0 / 49), avg. gap size = 0.0 (0 / 0)


23243 5.12 0.46 0.35 scaffold48|size790669 290800 293622 (497606) scaffold52|size687078_(dbseq-nr_635)_[61213,67634]#LTR/Gypsy 1 2826 (3596) m_b908s001i4 145548

  scaffold48|si     290800 TGACATGAGCCAAGGTAGCTCCCCAGGCCTTTAGACCTCAAAACAGGACC 290849
                                                                iv           
  scaffold52|si          1 TGACATGAGCCAAGGTAGCTCCCCAGGCCTTTAGACCCAAAAACAGGACC 50

  scaffold48|si     290850 TATTGAGCCCAAATCAATAAACTTCCACAACAAAGGAAGTATAAACACTT 290899
                                                                             
  scaffold52|si         51 TATTGAGCCCAAATCAATAAACTTCCACAACAAAGGAAGTATAAACACTT 100

  scaffold48|si     290900 CACTTCACAAAAAGTGTTGTCTCGAGAAGACATGAATCGTTTTTCACAGA 290949
                                       -                                     
  scaffold52|si        101 CACTTCACAAAA-GTGTTGTCTCGAGAAGACATGAATCGTTTTTCACAGA 149

  scaffold48|si     290950 AAAACACTTCACATCACAAGAAGTACTTCCCAAGAAA----------TCA 290989
                                                                ----------   
  scaffold52|si        150 AAAACACTTCACATCACAAGAAGTACTTCCCAAGAAAGTACTTCACATCA 199

  scaffold48|si     290990 CAACAAGTCTTTCCCCATAGAAACACTTGATGTTACAGATAAGTTTTCAC 291039
                                                                             
  scaffold52|si        200 CAACAAGTCTTTCCCCATAGAAACACTTGATGTTACAGATAAGTTTTCAC 249

  scaffold48|si     291040 AGTTAAAACTTCACAAATAGTCAATTGTGACACAAATCGATATATCATGA 291089
                                          i                         v  i     
  scaffold52|si        250 AGTTAAAACTTCACAGATAGTCAATTGTGACACAAATCGATTTACCATGA 299

  scaffold48|si     291090 AAATTTCATGTTAAAAGCATGAGGACTGATAGTTTACAGTCCTCATTCTC 291139
                                                                             
  scaffold52|si        300 AAATTTCATGTTAAAAGCATGAGGACTGATAGTTTACAGTCCTCATTCTC 349

  scaffold48|si     291140 ACCCAATTAAATAGCTCATAAAAATAATCTCCAATCAACTGGAATACCTC 291189
                                           i           i                     
  scaffold52|si        350 ACCCAATTAAATAGCTTATAAAAATAATTTCCAATCAACTGGAATACCTC 399

  scaffold48|si     291190 TTTTCTACTTCCTTATCTAGAACTACGTTTCACCTACTTCCGGCTTAGGT 291239
                                                                             
  scaffold52|si        400 TTTTCTACTTCCTTATCTAGAACTACGTTTCACCTACTTCCGGCTTAGGT 449

  scaffold48|si     291240 CACTATCGTACAATAGCCGAACTCGGTAAGTTCATTGTATTACCACACAA 291289
                                      i       v               i i i        v 
  scaffold52|si        450 CACTATCGTACGATAGCCGCACTCGGTAAGTTCATCGCACTACCACACTA 499

  scaffold48|si     291290 CGAAGGCTCTCCCGACGACCCACAGGCGGTCGAGAAAAACAATTTTTTAC 291339
                                                                     v    i i
  scaffold52|si        500 CGAAGGCTCTCCCGACGACCCACAGGCGGTCGAGAAAAACAAATTTTCAT 549

  scaffold48|si     291340 CACGCAGAGTACTACGTTCATCGCACACCACCATGCGAACGACTTCTTCC 291389
                                                   i       ii     i          
  scaffold52|si        550 CACGCAGAGTACTACGTTCATCGCGCACCACCGCGCGAATGACTTCTTCC 599

  scaffold48|si     291390 TCAGCCCTCCAAGGAGTTCTTACAAGAAACTTTTTT-AGGGACTAGTCTA 291438
                               v                               -             
  scaffold52|si        600 TCAGGCCTCCAAGGAGTTCTTACAAGAAACTTTTTTTAGGGACTAGTCTA 649

  scaffold48|si     291439 GGAGAGAAACTACGAGCCATGTCCTCTGTGAAAGCATTTCC-AAAGGGTT 291487
                                   i                 i              -i     i 
  scaffold52|si        650 GGAGAGAAGCTACGAGCCATGTCCTCCGTGAAAGCATTTCCCGAAGGGCT 699

  scaffold48|si     291488 CAAGTGGATTGAGTGCGAACGTGGCATCGGAGGAAAGAATTCCCCGGTAC 291537
                                                                   i    v    
  scaffold52|si        700 CAAGTGGATTGAGTGCGAACGTGGCATCGGAGGAAAGAATCCCCCCGTAC 749

  scaffold48|si     291538 GCTACATTCCCGAGCAGGATCCCGTGCAGGATGCCCTCGAGAAGACCAAA 291587
                                     v           i                           
  scaffold52|si        750 GCTACATTCCGGAGCAGGATCCTGTGCAGGATGCCCTCGAGAAGACCAAA 799

  scaffold48|si     291588 AAGACTACCTACTTCAAGTTGACTCTTCCCAACATGGGGGATGAGTTAAA 291637
                                i                            i    i          
  scaffold52|si        800 AAGACCACCTACTTCAAGTTGACTCTTCCCAACACGGGGAATGAGTTAAA 849

  scaffold48|si     291638 GGTGGCAGTATGGGCGTCCGGGACTCCCGAGCAGTTTCTACTGCATGTAC 291687
                                         i                                   
  scaffold52|si        850 GGTGGCAGTATGGGTGTCCGGGACTCCCGAGCAGTTTCTACTGCATGTAC 899

  scaffold48|si     291688 GCTCCGCCATTCACGCGTACAAGCAAATGGGGCTTGACACGAGCTTCGCC 291737
                                  v     i    i      iv              ii      v
  scaffold52|si        900 GCTCCGCGATTCATGCGTGCAAGCAGCTGGGGCTTGACACGGACTTCGCG 949

  scaffold48|si     291738 GATGCAGAGAAGGATGTTAAAACAGCCAAGCTTGATGCAGAGATCGCAAA 291787
                            vv  v       v    i           v ii v  v  iv v  v  
  scaffold52|si        950 GCAGCCGAGAAGGCTGTTGAAACAGCCAAGATCAAGGCTGAACTAGCCAA 999

  scaffold48|si     291788 GGAGGAGTATATGCAACTGCGTAGCTCCGAGAAGAAGAAGAAGGGCAATA 291837
                            v        i  vviv i  i iiv i  i  iv               
  scaffold52|si       1000 GCAGGAGTATGTGACGGTACGCAATGCTGAAAAATAGAAGAAGGGCAATA 1049

  scaffold48|si     291838 AAGGCAATGTGACCGGTACTACCGCTGATGCTGTACCGCCTGGCCTAGCT 291887
                             vivi   i v       v     ii v             v       
  scaffold52|si       1050 AACAAGATGCGCCCGGTACGACCGCCAAGGCTGTACCGCCTGCCCTAGCT 1099

  scaffold48|si     291888 GAAGCTAAGGCATTATACAACAAGGCCCTAAAGGCTCTAGAAGCCGCAAA 291937
                                      v vv   i                               
  scaffold52|si       1100 GAAGCTAAGGCCTATTACGACAAGGCCCTAAAGGCTCTAGAAGCCGCAAA 1149

  scaffold48|si     291938 GCTTGCTGTCACAACGGCAGGAGCGAAGCCCTTCGAGCTGTATGGAAACC 291987
                                 i       i                                   
  scaffold52|si       1150 GCTTGCCGTCACAATGGCAGGAGCGAAGCCCTTCGAGCTGTATGGAAACC 1199

  scaffold48|si     291988 TCCTCTCCAACGAGGCCCGTCAGCCTTGGGAAAAGATCATCAAGGCCCAA 292037
                                   i         i      v              i         
  scaffold52|si       1200 TCCTCTCCGACGAGGCCCATCAGCCGTGGGAAAAGATCATTAAGGCCCAA 1249

  scaffold48|si     292038 GTGACTCGCGCTCCTTGGGAAGACATCAAGGGAGTACCGCACACGGAGAC 292087
                                   i                                         
  scaffold52|si       1250 GTGACTCGTGCTCCTTGGGAAGACATCAAGGGAGTACCGCACACGGAGAC 1299

  scaffold48|si     292088 TCCCACGAAGACTTGGGACTCGTTCCACGAGTGCGTCATGTTCCACCTGT 292137
                                                      i                      
  scaffold52|si       1300 TCCCACGAAGACTTGGGACTCGTTCCATGAGTGCGTCATGTTCCACCTGT 1349

  scaffold48|si     292138 TACAGGTGTTCCGTCACGACGCGGGTGAGGCCCTCAAGTACTATATCACG 292187
                                           i   i                             
  scaffold52|si       1350 TACAGGTGTTCCGTCATGACACGGGTGAGGCCCTCAAGTACTATATCACG 1399

  scaffold48|si     292188 AACACGTTGAAGAAGCCCAACAGGGTCTCGATACGTCAGTTTTTCATCCA 292237
                                i                                       i  ii
  scaffold52|si       1400 AACACATTGAAGAAGCCCAACAGGGTCTCGATACGTCAGTTTTTCGTCTG 1449

  scaffold48|si     292238 AGTAGAACAGCTCAACAGCTACCTCGAGACATTGCCCTGCCTGTATTACA 292287
                                                   i          i        ii    
  scaffold52|si       1450 AGTAGAACAGCTCAACAGCTACCTTGAGACATTGCTCTGCCTGTGCTACA 1499

  scaffold48|si     292288 GCCCAAATGCTATTCAGGCTACCAAGAAGGTATTGCCCTTGGATGATGCC 292337
                                  v    v                                 iiii
  scaffold52|si       1500 GCCCAAAGGCTAATCAGGCTACCAAGAAGGTATTGCCCTTGGATGACATT 1549

  scaffold48|si     292338 GACCTGGCGACTCACTTGTTACGCATGTGTCTGGCCAAGTGGCAGACCCA 292387
                                v                         i                i 
  scaffold52|si       1550 GACCTTGCGACTCACTTGTTACGCATGTGTCCGGCCAAGTGGCAGACCTA 1599

  scaffold48|si     292388 ATATGACTTGACCAAGAATACCACTCCGGTCAGCACTAGGGCCCTTCTCT 292437
                              ii                                             
  scaffold52|si       1600 ATACAACTTGACCAAGAATACCACTCCGGTCAGCACTAGGGCCCTTCTCT 1649

  scaffold48|si     292438 TGGTCCTAGAGAACATCGAGAGTAAGGCGGAACTTGATGTGAAGCCTTCC 292487
                                                i   v        i    i          
  scaffold52|si       1650 TGGTCCTAGAGAACATCGAGAATAATGCGGAACTCGATGCGAAGCCTTCC 1699

  scaffold48|si     292488 AGCATGACCAAAGCAAAGGGGGCTGATCAAAAGCGCAAAATGGAGTCGAT 292537
                                                                             
  scaffold52|si       1700 AGCATGACCAAAGCAAAGGGGGCTGATCAAAAGCGCAAAATGGAGTCGAT 1749

  scaffold48|si     292538 TGACTCTCACATCCCCAAGAAGCCCAAGAAGGTGGGCTGGACCGACAAGC 292587
                                   i                                 i       
  scaffold52|si       1750 TGACTCTCGCATCCCCAAGAAGCCCAAGAAGGTGGGCTGGACTGACAAGC 1799

  scaffold48|si     292588 ACTGTGTGCTATGCAAGAAGCATCGAGGGCCACACAAAAGTCACAACACC 292637
                                                  v i     i                  
  scaffold52|si       1800 ACTGTGTGCTATGCAAGAAGCATGGGGGGCCGCACAAAAGTCACAACACC 1849

  scaffold48|si     292638 CGTGACTGCCACCGTTATAACAAAGACGGTACTCCGATCAAGAAGAATGG 292687
                                     i                                     - 
  scaffold52|si       1850 CGTGACTGCCGCCGTTATAACAAAGACGGTACTCCGATCAAGAAGAAT-G 1898

  scaffold48|si     292688 GGGCGCAGGTAAG-CCCAATTCAAAAGAAAGGAAGCCAGAGGGTGCGAAC 292736
                                        -                                    
  scaffold52|si       1899 GGGCGCAGGTAAGCCCCAATTCAAAAGAAAGGAAGCCAGAGGGTGCGAAC 1948

  scaffold48|si     292737 TTTGCCCAGATAGTCCGGGCGGAGTTGAAGAAAGCACTACGCAAGAAGTC 292786
                                                                             
  scaffold52|si       1949 TTTGCCCAGATAGTCCGGGCGGAGTTGAAGAAAGCACTACGCAAGAAGTC 1998

  scaffold48|si     292787 TGGCAAGTGCAAGAAATGCCATGCCAATGACTCGGAAAGCGACAGCGACT 292836
                                  i        i   i                  i          
  scaffold52|si       1999 TGGCAAGCGCAAGAAACGCCGTGCCAATGACTCGGAAAGTGACAGCGACT 2048

  scaffold48|si     292837 CCGACGAAAGTTCTTGAAGGCGCGGGTCGGATAGCACTGGGGAATTACAT 292886
                                                                             
  scaffold52|si       2049 CCGACGAAAGTTCTTGAAGGCGCGGGTCGGATAGCACTGGGGAATTACAT 2098

  scaffold48|si     292887 ACTTGTAAGAAACGTAAACTAAATACTGCAATTGAAAGTTATACTACCCC 292936
                                                              v              
  scaffold52|si       2099 ACTTGTAAGAAACGTAAACTAAATACTGCAATTGACAGTTATACTACCCC 2148

  scaffold48|si     292937 CAGTCCGAGTAAAGCTATCCAAACGAATAAAACTAAAAAAATTAAATTGA 292986
                                                   v       v -            i  
  scaffold52|si       2149 CAGTCCGAGTAAAGCTATCCAAACTAATAAAAGT-AAAAAATTAAATCGA 2197

  scaffold48|si     292987 CTGTCACCAAAGCGAAGATGTCAAAAAAATCTTGTTCCAAAACAAAAAAG 293036
                                       v     i                               
  scaffold52|si       2198 CTGTCACCAAAGAGAAGACGTCAAAAAAATCTTGTTCCAAAACAAAAAAG 2247

  scaffold48|si     293037 TCTGAATTAAAAATTCGAGACTATTAAGAGTAAGAGACTACGACCTCAAA 293086
                                                v   ----- -                  
  scaffold52|si       2248 TCTGAATTAAAAATTCGAGACAATT-----T-AGAGACTACGACCTCAAA 2291

  scaffold48|si     293087 TATTTCAAAAAAATCTTACGACAAAAACAATGTCAGTAGTAAAACAAAAG 293136
                                 -                                           
  scaffold52|si       2292 TATTTC-AAAAAATCTTACGACAAAAACAATGTCAGTAGTAAAACAAAAG 2340

  scaffold48|si     293137 CCACTGAGGATAGTATTAAGACTCCCAGTGCAAACCATAGTCTCAAGCAA 293186
                                                                             
  scaffold52|si       2341 CCACTGAGGATAGTATTAAGACTCCCAGTGCAAACCATAGTCTCAAGCAA 2390

  scaffold48|si     293187 CCAAAACAAGAGGTTGCATCCCACACCAAGGACCGTCTCGGTGTTACAGC 293236
                                i                             i           i  
  scaffold52|si       2391 CCAAAGCAAGAGGTTGCATCCCACACCAAGGACCGCCTCGGTGTTACGGC 2440

  scaffold48|si     293237 ACTAATAGCCATCATGGAACCAGCGACTGAAAGTCAGTCCTCCAGAGCAT 293286
                                                                             
  scaffold52|si       2441 ACTAATAGCCATCATGGAACCAGCGACTGAAAGTCAGTCCTCCAGAGCAT 2490

  scaffold48|si     293287 ACAAACAACCTCTGAGGAGTCGCCCCAGTAACAAAATCAAAGTCCTACTG 293336
                                                                             
  scaffold52|si       2491 ACAAACAACCTCTGAGGAGTCGCCCCAGTAACAAAATCAAAGTCCTACTG 2540

  scaffold48|si     293337 CACTCTGGGTCTGATGGAGACCTTATTTTCCTACCAAAAGGAAAAGACAA 293386
                           v                                                 
  scaffold52|si       2541 GACTCTGGGTCTGATGGAGACCTTATTTTCCTACCAAAAGGAAAAGACAA 2590

  scaffold48|si     293387 ACCCTTTCCCTACCTGACTAGGCAGGTGCCAAAGTCTCGGCATACGTCAA 293436
                                                                i            
  scaffold52|si       2591 ACCCTTTCCCTACCTGACTAGGCAGGTGCCAAAGTCTTGGCATACGTCAA 2640

  scaffold48|si     293437 ATGGGAGCTTCCAGACAACTGGACGGGGGAAGATCAGAGTTAAATTCTTT 293486
                                                  v    i                     
  scaffold52|si       2641 ATGGGAGCTTCCAGACAACTGGAAGGGGAAAGATCAGAGTTAAATTCTTT 2690

  scaffold48|si     293487 GAATACTCCAGTAGCAAGGAGTATTTTCTACAACCGGATGTTGTGGAATG 293536
                                                              v             i
  scaffold52|si       2691 GAATACTCCAGTAGCAAGGAGTATTTTCTACAACCTGATGTTGTGGAATA 2740

  scaffold48|si     293537 CAAAGAGGATAGCATGACCAAACCAGGGTTTGACCTCATTCTTGGTAGTA 293586
                                                                             
  scaffold52|si       2741 CAAAGAGGATAGCATGACCAAACCAGGGTTTGACCTCATTCTTGGTAGTA 2790

  scaffold48|si     293587 ATACCTTGAAAGAGTTAGGAATTGTCCTAGACTTTC 293622
                                                               
  scaffold52|si       2791 ATACCTTGAAAGAGTTAGGAATTGTCCTAGACTTTC 2826

Matrix = 20p43g.matrix
Kimura (with divCpGMod) = 4.42
Transitions / transversions = 1.88 (94/50)
Gap_init rate = 0.00 (14 / 2822), avg. gap size = 1.64 (23 / 14)


4370 1.60 0.20 0.40 scaffold48|size790669 293621 294123 (497105) scaffold52|size687078_(dbseq-nr_635)_[61213,67634]#LTR/Gypsy 5921 6422 (0) m_b908s001i5 145549

  scaffold48|si     293621 TCTTATATTTTTGTGTGCATTGACACCTTATCGCTCCATACATGGGGGCA 293670
                            i         i                           v i     - i
  scaffold52|si       5921 TTTTATATTTTCGTGTGCATTGACACCTTATCGCTCCATTCGTGGGG-CG 5969

  scaffold48|si     293671 AGTGACATGAGCCAAGGTAGCTCCCCAGGCCTTTAGACCCCAAAACAGGA 293720
                                                                   v         
  scaffold52|si       5970 AGTGACATGAGCCAAGGTAGCTCCCCAGGCCTTTAGACCCAAAAACAGGA 6019

  scaffold48|si     293721 CCTATTGAGCCCAAATCAATAAACTTCCACAACAAAGGAAGTATAAACAC 293770
                                                                             
  scaffold52|si       6020 CCTATTGAGCCCAAATCAATAAACTTCCACAACAAAGGAAGTATAAACAC 6069

  scaffold48|si     293771 TTCACTTCACAAAAAGTGTTGTCTCGAGAAGACATGAATCG-TTTTCACA 293819
                                     -                              -        
  scaffold52|si       6070 TTCACTTCAC-AAAAGTGTTGTCTCGAGAAGACATGAATCGTTTTTCACA 6118

  scaffold48|si     293820 GAAAAACACTTCACATCACAAGAAGTACTTCCCAAGAAAGTACTTCACAT 293869
                                                                             
  scaffold52|si       6119 GAAAAACACTTCACATCACAAGAAGTACTTCCCAAGAAAGTACTTCACAT 6168

  scaffold48|si     293870 CACAACAAGTCTTTCCCCATAGAAACACTTGATGTTACAGATAAGTTTTC 293919
                                                                             
  scaffold52|si       6169 CACAACAAGTCTTTCCCCATAGAAACACTTGATGTTACAGATAAGTTTTC 6218

  scaffold48|si     293920 ACAGTTAAAACTTTACAAATAGTCAATTGTGACACAAATCGATTTACCAT 293969
                                        i                                    
  scaffold52|si       6219 ACAGTTAAAACTTCACAAATAGTCAATTGTGACACAAATCGATTTACCAT 6268

  scaffold48|si     293970 GAAAATTTCATGTTAAAAGCATGAGGACTGATAGTTTACAGTCCTCATTC 294019
                                                                             
  scaffold52|si       6269 GAAAATTTCATGTTAAAAGCATGAGGACTGATAGTTTACAGTCCTCATTC 6318

  scaffold48|si     294020 TCACCCAATTAAATAGCTCATAAAAATAATCTCCAATCAACTGGAATACC 294069
                                                         i                   
  scaffold52|si       6319 TCACCCAATTAAATAGCTCATAAAAATAATTTCCAATCAACTGGAATACC 6368

  scaffold48|si     294070 TCTTTTCTACTTCCTTATCTAGAACTACGTTTCACCTACTTCCGGCTTAG 294119
                                                                             
  scaffold52|si       6369 TCTTTTCTACTTCCTTATCTAGAACTACGTTTCACCTACTTCCGGCTTAG 6418

  scaffold48|si     294120 GTCA 294123
                               
  scaffold52|si       6419 GTCA 6422

Matrix = 20p43g.matrix
Kimura (with divCpGMod) = 1.07
Transitions / transversions = 3.00 (6/2)
Gap_init rate = 0.01 (3 / 502), avg. gap size = 1.00 (3 / 3)


766 21.91 4.56 4.56 scaffold48|size790669 297879 298141 (493087) C rnd-5_family-2850#Unknown (72) 274 12 m_b908s001i6 145550

  scaffold48|si     297879 ATACATCAT---GATACACATGC-AAGTTGTGGCCCAACTTCCTATTCAA 297924
                            i      ?---   - i   i -i ?i       -i     ? -     
C rnd-5_family-        274 ACACATCANACAGAT-CGCATACTGANCTGTGGCC-GACTTCNT-TTCAA 228

  scaffold48|si     297925 TCATCATTTCTGCTCAACAATTAACATGATGAATGCGAGGACAAAAATAG 297974
                            ii       i               i      v  iv  i -ii   i 
C rnd-5_family-        227 TTGTCATTTCCGCTCAACAATTAACACGATGAAAGCATGGGC-GGAATGG 179

  scaffold48|si     297975 ACAATATGTTGTTTCTTGTAAGTGCTAGATCATGGTGTACAATGCTGATA 298024
                           i i  -          i  v vv    viv       i   vi    iv 
C rnd-5_family-        178 GCGAT-TGTTGTTTCTCGTCACAGCTATGGCATGGTGCACATCGCTGGAA 130

  scaffold48|si     298025 AGATATATTCAATGTGAGTATTCTTGGGTTGTAGAAATTGGTCAAGCACA 298074
                               v v     v i     v vi  v vi  -v     v i v i   -
C rnd-5_family-        129 AGATCTTTTCAAGGCGAGTAGTGCTGTGACGT-CAAATTTGCCTAACAC- 82

  scaffold48|si     298075 AAGTTTCAA--ATGAGAACATGTGCAA-GTTTCAAATCAATATTTTGTGT 298121
                           -- iv   i--        ii  i   -     -      -     -   
C rnd-5_family-         81 --GCGTCAGACATGAGAACGCGTACAATGTTTC-AATCAA-ATTTT-TGT 37

  scaffold48|si     298122 TGCT-----TCAGGTGTTCCTGAAA 298141
                               -----  v      v  v   
C rnd-5_family-         36 TGCTTAAACTCCGGTGTTGCTTAAA 12

Matrix = 20p43g.matrix
Kimura (with divCpGMod) = 19.95
Transitions / transversions = 1.39 (32/23)
Gap_init rate = 0.06 (17 / 262), avg. gap size = 1.41 (24 / 17)


648 27.42 3.29 2.45 scaffold48|size790669 298582 298824 (492404) C rnd-5_family-2850#Unknown (91) 255 11 m_b908s001i7 145551

  scaffold48|si     298582 TACTCACCTG-----GATTGCACTTTAAT-GTCACTTCCACTCAGCATTT 298625
                               v ?   -----  i v ?i  i   -    i    i    i  v  
C rnd-5_family-        255 TACTGANCTGTGGCCGACTTCNTTTCAATTGTCATTTCCGCTCAACAATT 206

  scaffold48|si     298626 AAAAAGGTGAAAGCATTTGCATAAATGGTCGATCAT-GTTATGCATCAGA 298674
                             v v i         vv  i-i     v    ii -   viv i   v 
C rnd-5_family-        205 AACACGATGAAAGCATGGGCG-GAATGGGCGATTGTTGTTTCTCGTCACA 157

  scaffold48|si     298675 GCTTTGGTGTGGTGCACATTGCCGGGAAGATC-TTTCAAGTGGAGATAAT 298723
                              v   ii          i  i  i      -       vv   -  i 
C rnd-5_family-        156 GCTATGGCATGGTGCACATCGCTGGAAAGATCTTTTCAAGGCGAG-TAGT 108

  scaffold48|si     298724 GTTGTAAAATTGAAATTGGCCAAAATCACATAACTCACGAGAATCAGCTT 298773
                            i   i vi i-     v   v  vv i i v vv  i     ivv ivi
C rnd-5_family-        107 GCTGTGACGTC-AAATTTGCCTAACACGCGTCAGACATGAGAACGCGTAC 59

  scaffold48|si     298774 CGTGTTTCAGTGAACTAATTTTTGATACTTAAAACCTGATGGTGCTTAAA 298823
                           vi       i v ---        v i      vi i i  v        
C rnd-5_family-         58 AATGTTTCAATCA---AATTTTTGTTGCTTAAACTCCGGTGTTGCTTAAA 12

  scaffold48|si     298824 C 298824
                            
C rnd-5_family-         11 C 11

Matrix = 20p43g.matrix
Kimura (with divCpGMod) = 29.42
Transitions / transversions = 1.17 (35/30)
Gap_init rate = 0.04 (10 / 242), avg. gap size = 1.40 (14 / 10)


53749 4.15 1.32 0.28 scaffold48|size790669 298930 305305 (485923) C scaffold64|size1002091_(dbseq-nr_604)_[196390,202831]#LTR/Gypsy (0) 6442 1 m_b908s001i8 145552

  scaffold48|si     298930 TGACCTAAGCCAGAAAGTATTTAAAAA-TCTTGATGTAGACTTTGCTGAC 298978
                                                      -     v                
C scaffold64|si       6442 TGACCTAAGCCAGAAAGTATTTAAAAAATCTTGTTGTAGACTTTGCTGAC 6393

  scaffold48|si     298979 TTTGTTTTTTATGAGCTTAAC-CTACTGTATAAGTGATGCATGAGATACT 299027
                                    -          i-        i  v     v          
C scaffold64|si       6392 TTTGTTTTT-ATGAGCTTAATACTACTGTACAACTGATGAATGAGATACT 6344

  scaffold48|si     299028 AGTTATCTCATGCACAAACAAAACACAAATGATCATGGGAGAGATTGGCA 299077
                                         i   -           i      v            
C scaffold64|si       6343 AGTTATCTCATGCATAAA-AAAACACAAATAATCATGTGAGAGATTGGCA 6295

  scaffold48|si     299078 GTGATTTATGGCAGTTCCATGACTGGCACATATTCAACTGCCCAGAGGAA 299127
                                  i                   v                i     
C scaffold64|si       6294 GTGATTTGTGGCAGTTCCATGACTGGCCCATATTCAACTGCCCAAAGGAA 6245

  scaffold48|si     299128 CTGTCCCATGTGAAGGTTCCTGAGAAGGAAATCCCCCATTGGATATTCAA 299177
                                     v                       i               
C scaffold64|si       6244 CTGTCCCATGGGAAGGTTCCTGAGAAGGAAATCCTCCATTGGATATTCAA 6195

  scaffold48|si     299178 CCTAAGAAAACACCTACAATGTGTATGGTGGAGTTGTAGGAAGGAAAATC 299227
                                                              v              
C scaffold64|si       6194 CCTAAGAAAACACCTACAATGTGTATGGTGGAGTTCTAGGAAGGAAAATC 6145

  scaffold48|si     299228 CTATTTGGATATGATTTCTGAGAAACTCATATCTTATGACTTTTGAGTCC 299277
                                                                             
C scaffold64|si       6144 CTATTTGGATATGATTTCTGAGAAACTCATATCTTATGACTTTTGAGTCC 6095

  scaffold48|si     299278 TTCCTCTGTATCAAACAATGTGAAGGAGGCTTATGGAGTTCCACCTGGAA 299327
                                                       i              v      
C scaffold64|si       6094 TTCCTCTGTATCAAACAATGTGAAGGAGACTTATGGAGTTCCAGCTGGAA 6045

  scaffold48|si     299328 GCTCCAGATTCTTGGCCTATGTCACTCGCCCCCACGAATGGAGGGTCAGG 299377
                                                           -                 
C scaffold64|si       6044 GCTCCAGATTCTTGGCCTATGTCACTCGCCCC-ACGAATGGAGGGTCAGG 5996

  scaffold48|si     299378 TGAGGTGTGTGAAAAAAACCTTTTCTGTGGAAAGGAAAAATGGGGAGGCC 299427
                                    --       v       v            -          
C scaffold64|si       5995 TGAGGTGTG--AAAAAAAACTTTTCTTTGGAAAGGAAAA-TGGGGAGGCC 5949

  scaffold48|si     299428 GTTTTTGTGAGGGGAAGACACTTGTTTTGTGTACCGAGTTATACTGGTGA 299477
                           vv         v                       i v            
C scaffold64|si       5948 TGTTTTGTGAGCGGAAGACACTTGTTTTGTGTACCAATTTATACTGGTGA 5899

  scaffold48|si     299478 TACAAGACTTTCCTGGCTGAGTAGTGACTACGAAGCATTATTTCAAGCGT 299527
                                                                             
C scaffold64|si       5898 TACAAGACTTTCCTGGCTGAGTAGTGACTACGAAGCATTATTTCAAGCGT 5849

  scaffold48|si     299528 AAGTGTTAGTGGAG----GAGAAAGAGTGATTCACTGACATGTTCTTT-T 299572
                                         ----   v                          - 
C scaffold64|si       5848 AAGTGTTAGTGGAGAGAGGAGTAAGAGTGATTCACTGACATGTTCTTTAT 5799

  scaffold48|si     299573 TTTAAGTGTCTGTAGTGTCAAAGTATGGTGTTACTCTCCTAATGTTTAAT 299622
                                                                             
C scaffold64|si       5798 TTTAAGTGTCTGTAGTGTCAAAGTATGGTGTTACTCTCCTAATGTTTAAT 5749

  scaffold48|si     299623 CTTTCTGATTTTGTTCCTCGGTGAAACCTGTTAGTACCATTCGTATGGAC 299672
                                            v       v    v                   
C scaffold64|si       5748 CTTTCTGATTTTGTTCCGCGGTGAACCCTGATAGTACCATTCGTATGGAC 5699

  scaffold48|si     299673 TGTCGATATAGTCCAAGGATCTTTATGGTATTTGCTTTCTGATTTGCGGA 299722
                                                                             
C scaffold64|si       5698 TGTCGATATAGTCCAAGGATCTTTATGGTATTTGCTTTCTGATTTGCGGA 5649

  scaffold48|si     299723 GGATACCTTCTTTGCGAAGAAGTACTCTATCACCAATTTTATAATCCCAA 299772
                                                                             
C scaffold64|si       5648 GGATACCTTCTTTGCGAAGAAGTACTCTATCACCAATTTTATAATCCCAA 5599

  scaffold48|si     299773 TCAATGCGAGACTTGTTTTCAAGTTCGATGTTGCGATTGGTTTGGCGTTG 299822
                             i i                v     i         i            
C scaffold64|si       5598 TCGACGCGAGACTTGTTTTCACGTTCGGTGTTGCGATCGGTTTGGCGTTG 5549

  scaffold48|si     299823 CCTATGGTCTCCTATTTTGTTCCAGTCAGCTAGGAAGGGAATGTCAAACA 299872
                                                                             
C scaffold64|si       5548 CCTATGGTCTCCTATTTTGTTCCAGTCAGCTAGGAAGGGAATGTCAAACA 5499

  scaffold48|si     299873 GCATGTCCCTGCCAAATATTGCTGCACCTGGAGAGGCTTTGAGTACCATG 299922
                                                                          i  
C scaffold64|si       5498 GCATGTCCCTGCCAAATATTGCTGCACCTGGAGAGGCTTTGAGTACCGTG 5449

  scaffold48|si     299923 TGGTATGTGGAGCGAACGGCCCATGCAGCATCTGTCAGGAAGTCTGCTAT 299972
                                                              v              
C scaffold64|si       5448 TGGTATGTGGAGCGAACGGCCCATGCAGCATCTGTGAGGAAGTCTGCTAT 5399

  scaffold48|si     299973 GTCACTAGGAGCCACTCCATTTGTCATGTCTAATTCAGCGGTACGGAGCA 300022
                                           vi   v i                          
C scaffold64|si       5398 GTCACTAGGAGCCACTGTATTGGCCATGTCTAATTCAGCGGTACGGAGCA 5349

  scaffold48|si     300023 TTGTCATGATTACTTGATGCATCCGTTCTAGTATTGCGTTTGCTTGGGGG 300072
                                                                            -
C scaffold64|si       5348 TTGTCATGATTACTTGATGCATCCGTTCTAGTATTGCGTTTGCTTGGGG- 5300

  scaffold48|si     300073 TTCTTGATGCTGGTTGGCTTACGCTTGATACCGTATGAATCACATAGGGT 300122
                                                                             
C scaffold64|si       5299 TTCTTGATGCTGGTTGGCTTACGCTTGATACCGTATGAATCACATAGGGT 5250

  scaffold48|si     300123 TTCGAAATTGAGCTTGAACTTGCTTCCATTGTCGTAAATGATTACTTGAC 300172
                                               i                             
C scaffold64|si       5249 TTCGAAATTGAGCTTGAACTCGCTTCCATTGTCGTAAATGATTACTTGAC 5200

  scaffold48|si     300173 AACGTGGGTAATGGCTAAACCAGATCTTGTTTACTAAAGAGCCAACTTGT 300222
                                      i                                      
C scaffold64|si       5199 AACGTGGGTAACGGCTAAACCAGATCTTGTTTACTAAAGAGCCAACTTGT 5150

  scaffold48|si     300223 GCTGATGATTTATCAAAGTATGCTTCTTTAGGTTTATTATGTGTGTTAGT 300272
                                                                             
C scaffold64|si       5149 GCTGATGATTTATCAAAGTATGCTTCTTTAGGTTTATTATGTGTGTTAGT 5100

  scaffold48|si     300273 ACCCTTGAGGCCTTGTTTACCCTTGGGAGTAACAGAATTGAATTCAGTTA 300322
                                       i -                                   
C scaffold64|si       5099 ACCCTTGAGGCCCT-TTTACCCTTGGGAGTAACAGAATTGAATTCAGTTA 5051

  scaffold48|si     300323 CCGGTAGTTCCACAATTTTGAACCAACTGGTAGCTGGATCTATCATTGTG 300372
                                             i                               
C scaffold64|si       5050 CCGGTAGTTCCACAATTTCGAACCAACTGGTAGCTGGATCTATCATTGTG 5001

  scaffold48|si     300373 ACACACATAAAGTCAATTTCAGTGTCGTCCTTGCCCTTGAGAGTGTATGG 300422
                                                   i    i                    
C scaffold64|si       5000 ACACACATAAAGTCAATTTCAGTGCCGTCTTTGCCCTTGAGAGTGTATGG 4951

  scaffold48|si     300423 TCCTATTAGGTCCACACATAGTACCTCCCAGGGGTTCGATACAACTAATT 300472
                              v                             -  i        i    
C scaffold64|si       4950 TCCGATTAGGTCCACACATAGTACCTCCCAGGG-TTTGATACAACCAATT 4902

  scaffold48|si     300473 TTGTAGGTAATTTACGGTACTTGCGTTGGCGTCGTTTGTTGACTTGGTAT 300522
                                  i       v      ii                       i  
C scaffold64|si       4901 TTGTAGGCAATTTACCGTACTTATGTTGGCGTCGTTTGTTGACTTGGCAT 4852

  scaffold48|si     300523 TTATGACAATTTTTGACAAAGGTGTGGACAGAATGTCGCAAACCTTTCCA 300572
                                                   i       i    v            
C scaffold64|si       4851 TTATGACAATTTTTGACAAAGGTGCGGACAGAGTGTCTCAAACCTTTCCA 4802

  scaffold48|si     300573 ATACATCACAGCGCGAAGAGACTCTTCGAGACGGGTTGTCCCTGGATGCT 300622
                                  i     --     vi                            
C scaffold64|si       4801 ATACATCGCAGCG--AAGAGTTTCTTCGAGACGGGTTGTCCCTGGATGCT 4754

  scaffold48|si     300623 GCAGGAAGTGATGGTACCACTGTACTGCTCGCTGCTGCAGTTCCTCTGGG 300672
                                v                               v       v    
C scaffold64|si       4753 GCAGGTAGTGATGGTACCACTGTACTGCTCGCTGCTGGAGTTCCTGTGGG 4704

  scaffold48|si     300673 ATGACAAGTTTGCCATCCTTGCACAGTACTTGAACATTTTCTACCAGCTG 300722
                                            i                                
C scaffold64|si       4703 ATGACAAGTTTGCCATCTTTGCACAGTACTTGAACATTTTCTACCAGCTG 4654

  scaffold48|si     300723 AGGTTTATATGCCTCCAGCAGGCCAAGTTTGTCCAGTGTTTTATCCGTGT 300772
                                 i                ii           ii          v 
C scaffold64|si       4653 AGGTTTGTATGCCTCCAGCAGGCTGAGTTTGTCCAGCATTTTATCCGTTT 4604

  scaffold48|si     300773 GTTGAGCTGTGGCAATCTCCCGAACTGTCAGGGGATAGATCACATTCTCT 300822
                                    i                               i        
C scaffold64|si       4603 GTTGAGCTGCGGCAATCTCCCGAACTGTCAGGGGATAGATCGCATTCTCT 4554

  scaffold48|si     300823 TCGCTGCGGTTAGCAAACACAAAG--------GTCTGAGTGTTTTACTGG 300864
                                                   --------           v i    
C scaffold64|si       4553 TCGCTGCGGTTAGCAAACACAAAGTTCATGAGGTCTGAGTGTTGTGCTGG 4504

  scaffold48|si     300865 GGATGGGTCCTCTTCTGCTTGCATAGTGTAATAACACCAGCATTTGGTGA 300914
                                            v                                
C scaffold64|si       4503 GGATGGGTCCTCTTCTGATTGCATAGTGTAATAACACCAGCATTTGGTGA 4454

  scaffold48|si     300915 AGGTCATCCAGTTTTCCTTGACGTCCTTTGTTGGACCAAAGTCAAGGCGT 300964
                                                                             
C scaffold64|si       4453 AGGTCATCCAGTTTTCCTTGACGTCCTTTGTTGGACCAAAGTCAAGGCGT 4404

  scaffold48|si     300965 GAAATCGCATCCGCAACAGTGTTGTGGATTCCTTTGATGTACACGATTTC 301014
                                            v                                
C scaffold64|si       4403 GAAATCGCATCCGCAACTGTGTTGTGGATTCCTTTGATGTACACGATTTC 4354

  scaffold48|si     301015 AGGCCCATATTCCTCTAGCAATAAATGCCAACGGTAAACCCTGTCACAGG 301064
                              v              i      i                        
C scaffold64|si       4353 AGGACCATATTCCTCTAGTAATAAACGCCAACGGTAAACCCTGTCACAGG 4304

  scaffold48|si     301065 TTAACCCGAGTGCATCTTGCATGAGGTTTTTGTGGTCTGTGTAGACTACA 301114
                               v                       i                     
C scaffold64|si       4303 TTAAACCGAGTGCATCTTGCATGAGGTTCTTGTGGTCTGTGTAGACTACA 4254

  scaffold48|si     301115 ATTGGCTGGCCCCACAGCATTCCTTTGAATTCTTTGAGTGTTTCAACTAT 301164
                                                                          v  
C scaffold64|si       4253 ATTGGCTGGCCCCACAGCATTCCTTTGAATTCTTTGAGTGTTTCAACAAT 4204

  scaffold48|si     301165 GGCTAGAAGTTCAATTTCGGTTCCGCTGTATTTTTGCTGACAGACAGAGA 301214
                                                 v                           
C scaffold64|si       4203 GGCTAGAAGTTCAATTTCGGTTACGCTGTATTTTTGCTGACAGACAGAGA 4154

  scaffold48|si     301215 GTTTTCTGCTGAAAAATGCAATTGGCCGGTTGTTTTGAGTAATGACCGCT 301264
                                                             i           v   
C scaffold64|si       4153 GTTTTCTGCTGAAAAATGCAATTGGCCGGTTGTTCTGAGTAATGACGGCT 4104

  scaffold48|si     301265 CCAAGTTGTCTCTTGGATCCGTCAGTTTAAATCTCAAACCCTTTTGAGTA 301314
                                               i     v  i                    
C scaffold64|si       4103 CCAAGTTGTCTCTTGGATCCATCAGTATAGATCTCAAACCCTTTTGAGTA 4054

  scaffold48|si     301315 ATCAGGGTATGCCAAGGACACATCTTTGGCGATAGAGGCCTTCACGTCAT 301364
                                    v                         v      i       
C scaffold64|si       4053 ATCAGGGTAGGCCAAGGACACATCTTTGGCGATAGTGGCCTTTACGTCAT 4004

  scaffold48|si     301365 CGAATGCTTTTTGATGTTCCTCAGTCCATTTCCAGGGTTTCTTTTTAACC 301414
                                      -                                      
C scaffold64|si       4003 CGAATGCTTTT-GATGTTCCTCAGTCCATTTCCAGGGTTTCTTTTTAACC 3955

  scaffold48|si     301415 TTGAGAAGTTTGGATTGTTTGGTGTGACCACACTCGCCTACTAGGCTTGT 301464
                                                  i                 v        
C scaffold64|si       3954 TTGAGAAGTTTGGATTGTTTGGTATGACCACACTCGCCTACGAGGCTTGT 3905

  scaffold48|si     301465 GAGTGGGGCAAGCATCTCGCTGCTTCGTGCCCAAAGATCTTGATAGTATT 301514
                                          i       vi               i         
C scaffold64|si       3904 GAGTGGGGCAAGCATTTCGCTGCGCCGTGCCCAAAGATCTCGATAGTATT 3855

  scaffold48|si     301515 GGACCATGCCAAGGAATCTACAGAGGTCTTTGACATTTTTGGGCGGTGTC 301564
                                        i       i                            
C scaffold64|si       3854 GGACCATGCCAAGAAATCTACGGAGGTCTTTGACATTTTTGGGCGGTGTC 3805

  scaffold48|si     301565 AGTGCAAGTATCGACTGTACCTTCTTGGGTTGTGGATTTATTCCATCTCG 301614
                                                              v  v     v     
C scaffold64|si       3804 AGTGCAAGTATCGACTGTACCTTCTTGGGTTGTGGTTTAATTCCCTCTCG 3755

  scaffold48|si     301615 TGAGAGGATGTACCCAAGATATTCTGTTTCAATGGCACAGAAGTTTGATT 301664
                                                                             
C scaffold64|si       3754 TGAGAGGATGTACCCAAGATATTCTGTTTCAATGGCACAGAAGTTTGATT 3705

  scaffold48|si     301665 TGCGAGCATTTACTTTTAAGTTTGCATCTTGCAGTCTGGAGAGGACCAAT 301714
                                             i   i                           
C scaffold64|si       3704 TGCGAGCATTTACTTTTAGGTTCGCATCTTGCAGTCTGGAGAGGACCAAT 3655

  scaffold48|si     301715 TCCAATTTAGCCAGGTGGTCTTCCAGGGTTCCCTTGGTGATATATAGCAT 301764
                                                                     i    i v
C scaffold64|si       3654 TCCAATTTAGCCAGGTGGTCTTCCAGGGTTCCCTTGGTGATACATAGTAG 3605

  scaffold48|si     301765 ATCATCAATGTAAGCTCTTACGAACTCAAGGGTGGCCATTAGTTCCATCA 301814
                                                                         i   
C scaffold64|si       3604 ATCATCAATGTAAGCTCTTACGAACTCAAGGGTGGCCATTAGTTCCGTCA 3555

  scaffold48|si     301815 TTTTTGATTGAAATATGTCCGGAGAACCAGCAATTCCCATTGGTAACCTG 301864
                               i                                             
C scaffold64|si       3554 TTTTCGATTGAAATATGTCCGGAGAACCAGCAATTCCCATTGGTAACCTG 3505

  scaffold48|si     301865 AGGCAAGAGTACTTACCCCATGGAAATATAATGGTGCAGATCTTGGATGC 301914
                              i                                              
C scaffold64|si       3504 AGGTAAGAGTACTTACCCCATGGAAATATAATGGTGCAGATCTTGGATGC 3455

  scaffold48|si     301915 ATCTGGATTCAACCTAATGGTGTAGTAGCCCATGTTC------------- 301951
                                   i                           i-------------
C scaffold64|si       3454 ATCTGGATCCAACCTAATGGTGTAGTAGCCCATGTTTAAATCAAGGGCTG 3405

  scaffold48|si     301952 ------------AACCTTCTAACTCTTGCATGACTGTACTAATTTTAGGT 301989
                           ------------                                      
C scaffold64|si       3404 TGGCAAAAGTGAAACCTTCTAACTCTTGCATGACTGTACTAATTTTAGGT 3355

  scaffold48|si     301990 ATCGGGAATGGTTTTCAAACTATCCTTTTGTTTAGTTCTCTAAAATCACT 302039
                            v              v                 v               
C scaffold64|si       3354 AACGGGAATGGTTTTCTAACTATCCTTTTGTTTACTTCTCTAAAATCACT 3305

  scaffold48|si     302040 TAGGAATCATACAGTCTCATCTTTTTTAGTACTATGAACGATGGTGAAGC 302089
                                 v i        v         i                      
C scaffold64|si       3304 TAGGAAACGTACAGTCTGATCTTTTTTGGTACTATGAACGATGGTGAAGC 3255

  scaffold48|si     302090 CCATTCAGATGCAGGCTGCCACTGTAGTACCCCTAGGTCACGTAGTCTTT 302139
                                       i                            i        
C scaffold64|si       3254 CCATTCAGATGCGGGCTGCCACTGTAGTACCCCTAGGTCACATAGTCTTT 3205

  scaffold48|si     302140 TGAGCTCTTTCATGAGAGTCTCTTTGACTGAATGTGGCACTGGGTAGGCT 302189
                                                    v                        
C scaffold64|si       3204 TGAGCTCTTTCATGAGAGTCTCTTTTACTGAATGTGGCACTGGGTAGGCT 3155

  scaffold48|si     302190 CTGCTATGGTACGGTTTTGCACCTTCCTTCAGTTCAAAGGAGACAGGCTC 302239
                               i                              i              
C scaffold64|si       3154 CTGCCATGGTACGGTTTTGCACCTTCCTTCAGTTCGAAGGAGACAGGCTC 3105

  scaffold48|si     302240 AGTATTCCAATCACCTAGTGTACCATCAAAGAGGTCCTCGTATTTACGGA 302289
                                                                             
C scaffold64|si       3104 AGTATTCCAATCACCTAGTGTACCATCAAAGAGGTCCTCGTATTTACGGA 3055

  scaffold48|si     302290 GGAGCTCCAACAACTTGTTTTGATCTTGTAGACTAAGGTGAGGACAATTG 302339
                                           i                                 
C scaffold64|si       3054 GGAGCTCCAACAACTTATTTTGATCTTGTAGACTAAGGTGAGGACAATTG 3005

  scaffold48|si     302340 TTGTCAACAACTGATTGGAGGTCTGCTTTTTCATATTTTGCATCTAAGAT 302389
                                                                             
C scaffold64|si       3004 TTGTCAACAACTGATTGGAGGTCTGCTTTTTCATATTTTGCATCTAAGAT 2955

  scaffold48|si     302390 GTGAACTGCACGCTGAGTGGCTTCCTCAGTACTACATGGTTCATGAATCA 302439
                                                              i              
C scaffold64|si       2954 GTGAACTGCACGCTGAGTGGCTTCCTCAGTACTACGTGGTTCATGAATCA 2905

  scaffold48|si     302440 TGCTGTGGTTAACTGACCAAGCTTTTTCAATCTTAGAGCTAGTTGACAGA 302489
                                                                             
C scaffold64|si       2904 TGCTGTGGTTAACTGACCAAGCTTTTTCAATCTTAGAGCTAGTTGACAGA 2855

  scaffold48|si     302490 CTGTTGATGTCTCTCATCGGCAAGATGATCTCATCAATGGTAATATCCTT 302539
                                                                             
C scaffold64|si       2854 CTGTTGATGTCTCTCATCGGCAAGATGATCTCATCAATGGTAATATCCTT 2805

  scaffold48|si     302540 TGTTCGAAAATCTAGAACAATTCCAAGCTCTCTTAGTGTTTTTACACCTA 302589
                                                                             
C scaffold64|si       2804 TGTTCGAAAATCTAGAACAATTCCAAGCTCTCTTAGTGTTTTTACACCTA 2755

  scaffold48|si     302590 AGATGAGGTCAAACGCTGGCTTAGCCATCATTTTTCCATCATACTCAACA 302639
                                                        v    v           v   
C scaffold64|si       2754 AGATGAGGTCAAACGCTGGCTTAGCCATCTTTTTACCATCATACTCCACA 2705

  scaffold48|si     302640 ACATCAGGTTTAACTGTGTATTCCTTGCTGTTGGAGTACTCTAGGAATTT 302689
                                                                             
C scaffold64|si       2704 ACATCAGGTTTAACTGTGTATTCCTTGCTGTTGGAGTACTCTAGGAATTT 2655

  scaffold48|si     302690 TAGAGTAACTTCGCCTCTTCCTTTGGTTTGGAAGCACCCATTCGACGTGT 302739
                                                                             
C scaffold64|si       2654 TAGAGTAACTTCGCCTCTTCCTTTGGTTTGGAAGCACCCATTCGACGTGT 2605

  scaffold48|si     302740 GCCAAGACTTTGACACCTGCCTAGTCAAGTAGGGAAAATGCTTGGTGGTT 302789
                                                                 i           
C scaffold64|si       2604 GCCAAGACTTTGACACCTGCCTAGTCAAGTAGGGAAAACGCTTGGTGGTT 2555

  scaffold48|si     302790 CCTTTTTCATGGAACATGAGGTCACCATCGGAACCAGTGTCCAATAGTAC 302839
                                                                             
C scaffold64|si       2554 CCTTTTTCATGGAACATGAGGTCACCATCGGAACCAGTGTCCAATAGTAC 2505

  scaffold48|si     302840 TCTCAAGAAGTTGTTTTTGTGACTCCTGGACAGTTGTTTGAGTTTTGTCA 302889
                                              i            iv               i
C scaffold64|si       2504 TCTCAAGAAGTTGTTTTTGCGACTCCTGGACAAGTGTTTGAGTTTTGTCG 2455

  scaffold48|si     302890 TGGACTGACTTCCAGTCGCTAATTTTTGTTCAGCTAGTACTGCTGTTACT 302939
                           v                            v                    
C scaffold64|si       2454 AGGACTGACTTCCAGTCGCTAATTTTTGTACAGCTAGTACTGCTGTTACT 2405

  scaffold48|si     302940 GAGTCCATTGATTTTTGTGGGTTAGATGGCTCAATTGACTTTGATTTATG 302989
                                                                             
C scaffold64|si       2404 GAGTCCATTGATTTTTGTGGGTTAGATGGCTCAATTGACTTTGATTTATG 2355

  scaffold48|si     302990 TAGGGTGTCCCTCACTGAGTTGGGATCTACATCAAAGTTAGTGGACAAGT 303039
                                                                             
C scaffold64|si       2354 TAGGGTGTCCCTCACTGAGTTGGGATCTACATCAAAGTTAGTGGACAAGT 2305

  scaffold48|si     303040 TCGAGGTGTCTTTGAGATTTTTCAAAGTTACGTCCACTAAGGGACTTGAA 303089
                                                                         i   
C scaffold64|si       2304 TCGAGGTGTCTTTGAGATTTTTCAAAGTTACGTCCACTAAGGGACTCGAA 2255

  scaffold48|si     303090 TAATCCGGAATTAAAATTTTGTCATTTAATTCTAATTTTTGGTTACTGGT 303139
                                                                             
C scaffold64|si       2254 TAATCCGGAATTAAAATTTTGTCATTTAATTCTAATTTTTGGTTACTGGT 2205

  scaffold48|si     303140 A-TTTTTATCGGACCAGGCATAGTG-AACTAGCTAAC------------- 303174
                            -                vi     -  i i      -------------
C scaffold64|si       2204 AGTTTTTATCGGACCAGGGGTAGTGTAATTGGCTAACTCGTGGTTAGTTT 2155

  scaffold48|si     303175 ------TCTTACATCTATTTTCATTTTCCCCGGTACTACCCAACCCAACA 303218
                           ------       v                           i        
C scaffold64|si       2154 TAATTTTCTTACAACTATTTTCATTTTCCCCGGTACTACCCGACCCAACA 2105

  scaffold48|si     303219 CTTCAGGATGAGTCGGAATCACTGTCACTTTCTTCGCGACGGCGACGTTT 303268
                                               i                             
C scaffold64|si       2104 CTTCAGGATGAGTCGGAATCGCTGTCACTTTCTTCGCGACGGCGACGTTT 2055

  scaffold48|si     303269 CTTGCCTTTTCTGTTGGCTTTCTTGAGAGACTTCTCAAGTTTCTCCATAC 303318
                                     -                                     i 
C scaffold64|si       2054 CTTGCCTTTT-TGTTGGCTTTCTTGAGAGACTTCTCAAGTTTCTCCATGC 2006

  scaffold48|si     303319 AGGCCAAGACCTGGGCGTAGGACTACTTGGGGTGACTATCCTCGCGAGAC 303368
                           ii                      v       i    i        i   
C scaffold64|si       2005 GAGCCAAGACCTGGGCGTAGGACTTCTTGGGGCGACTGTCCTCGCGGGAC 1956

  scaffold48|si     303369 TTTTGTGCAGCTTGCCCGAAAGTACCTTGAGTAGGAGTTCCGTCTTTGTT 303418
                              i                       i v                    
C scaffold64|si       1955 TTTCGTGCAGCTTGCCCGAAAGTACCTCGCGTAGGAGTTCCGTCTTTGTT 1906

  scaffold48|si     303419 GTATCGGCGACACTCCATGGTGTTATGCGTGGTGTGCGCTCCCCCATGCT 303468
                              v            ii                  i  v          
C scaffold64|si       1905 GTAACGGCGACACTCCGCGGTGTTATGCGTGGTGTGTGCGCCCCCATGCT 1856

  scaffold48|si     303469 TTTTGCATAGCTCGCAGTTCTTGTCTACGCACATTTACTCCGTGCATGCT 303518
                                                         i i v          i    
C scaffold64|si       1855 TTTTGCATAGCTCGCAGTTCTTGTCTACGCGCGTATACTCCGTGCGTGCT 1806

  scaffold48|si     303519 TGCTTGGGCTTCTTGGGAATTCGTGCGCCTAGTGCGAACTTTTTTGAGGG 303568
                                                           i        i  v     
C scaffold64|si       1805 TGCTTGGGCTTCTTGGGAATTCGTGCGCCTAGCGCGAACTTCTTGGAGGG 1756

  scaffold48|si     303569 CTGTTCAGCTCCTTGGGCCTTTGCAGGCTTAGAAGACGACTGCCTCTCAT 303618
                                                                             
C scaffold64|si       1755 CTGTTCAGCTCCTTGGGCCTTTGCAGGCTTAGAAGACGACTGCCTCTCAT 1706

  scaffold48|si     303619 CCACTGGGTGCGCCACCTCAATTCGCTCAAAAAAGAATAATAGAGGCTTA 303668
                                                         i  v  ii            
C scaffold64|si       1705 CCACTGGGTGCGCCACCTCAATTCGCTCAAGAATGAGCAATAGAGGCTTA 1656

  scaffold48|si     303669 ACCCCTTCGGGATAGCACTTTTCAAGCAAGTGGTACTGGTCCTGCCACTT 303718
                                               i                             
C scaffold64|si       1655 ACCCCTTCGGGATAGCACTTCTCAAGCAAGTGGTACTGGTCCTGCCACTT 1606

  scaffold48|si     303719 CAACGGACACATGCGCAAGATATGGCATGCAAGTTCCACGTCAGTGAAGG 303768
                                                                i            
C scaffold64|si       1605 CAACGGACACATGCGCAAGATATGGCATGCAAGTTCCGCGTCAGTGAAGG 1556

  scaffold48|si     303769 AGTAGAACTGTTGGGTCATGGTACTTGCGCTCAGGCTGTAGTACAAACAC 303818
                                 v            v            i       i         
C scaffold64|si       1555 AGTAGACCTGTTGGGTCATCGTACTTGCGCTCGGGCTGTAATACAAACAC 1506

  scaffold48|si     303819 GGGAGGTCTTCCATGTAATTGTTCAGCTGCATCATGCGCTGCACAAACTG 303868
                                        i   i                i               
C scaffold64|si       1505 GGGAGGTCTTCCACGTAGTTGTTCAGCTGCATCACGCGCTGCACAAACTG 1456

  scaffold48|si     303869 ACGCACCCGAACCTTGTTGGGCTTTTTGAGGCAATTCGAAATATAGAATT 303918
                                   i               i           i             
C scaffold64|si       1455 ACGCACCCAAACCTTGTTGGGCTTCTTGAGGCAATTTGAAATATAGAATT 1406

  scaffold48|si     303919 TCAAATTCTCGCCCGTGTCATGTGCGAAACACGATTGGAGGTGGAGTAAC 303968
                                  i i   i i                                  
C scaffold64|si       1405 TCAAATTTTTGCCTGCGTCATGTGCGAAACACGATTGGAGGTGGAGTAAC 1356

  scaffold48|si     303969 TGGCACCTCCTGAATGACTCGGACGTTTTGCCTGGTGACTTCTTCCTTTT 304018
                                                     i     i                i
C scaffold64|si       1355 TGGCACCTCCTGAATGACTCGGACGTCTTGCCCGGTGACTTCTTCCTTTC 1306

  scaffold48|si     304019 GACTCCGAAGATGTCCTGAAAGGGACTTGACTCCATCTGCTCCTTGACGA 304068
                                          v                 ii             i 
C scaffold64|si       1305 GACTCCGAAGATGTCGTGAAAGGGACTTGACTCTGTCTGCTCCTTGACAA 1256

  scaffold48|si     304069 TTAAGTCCCAGGGCTAACGTGCCTCCTCAGTGAGAAGGTTGGCATAGAGT 304118
                                          i                           i      
C scaffold64|si       1255 TTAAGTCCCAGGGCTGACGTGCCTCCTCAGTGAGAAGGTTGGCGTAGAGT 1206

  scaffold48|si     304119 TGAAAAACTTCTAGGGCCGAGTCGGTCATTTTTGTCCTTAAGGCAAGCAT 304168
                                                                       i     
C scaffold64|si       1205 TGAAAAACTTCTAGGGCCGAGTCGGTCATTTTTGTCCTTAAGGCGAGCAT 1156

  scaffold48|si     304169 TTTGGCCTTTAGGGAGAGTGACTCTGCG---------------------- 304196
                           v i                         ----------------------
C scaffold64|si       1155 GTCGGCCTTTAGGGAGAGTGACTCTGCGGTCTTTTTCTCCTTTCTCAGTC 1106

  scaffold48|si     304197 TTACTGAGGGGGTCATCAGCAAGTTCACATAGAACAGCCTTCCAATCACC 304246
                             i              i        i i                     
C scaffold64|si       1105 TTGCTGAGGGGGTCATCGGCAAGTTCGCGTAGAACAGCCTTCCAATCACC 1056

  scaffold48|si     304247 TTTTTTCGAGTCATATGCCTTTTCGGCATCATCGCAGGCGGGAATTAGCC 304296
                                                                             
C scaffold64|si       1055 TTTTTTCGAGTCATATGCCTTTTCGGCATCATCGCAGGCGGGAATTAGCC 1006

  scaffold48|si     304297 CCATTTTCTTGGCGGTACTGTACGCCTTGTTCATGTGCAGAACAAACTGC 304346
                                              i             i      v         
C scaffold64|si       1005 CCATTTTCTTGGCGGTACTATACGCCTTGTTCACGTGCAGTACAAACTGC 956

  scaffold48|si     304347 TCGTTGGTACCGTATCCGGACCAAACCGTGACTCTGATTTCTGACCCGTT 304396
                                        i                    v i          i  
C scaffold64|si        955 TCGTTGGTACCGTGTCCGGACCAAACCGTGACTCGGGTTTCTGACCCATT 906

  scaffold48|si     304397 TGCGAGGGTGCACTTGAGGGTCTTGGGCTTGAGGCCCAAAGCTTCTTGGA 304446
                                                  ii         i               
C scaffold64|si        905 TGCGAGGGTGCACTTGAGGGTCTCAGGCTTGAGGTCCAAAGCTTCTTGGA 856

  scaffold48|si     304447 CTGGGTTCCGATCCGGCACATAACGGAGAGGGGCTTTCTCGCCACCTCTT 304496
                                 i                    v        --        i   
C scaffold64|si        855 CTGGGTCCCGATCCGGCACATAACGGATAGGGGCTT--TCGCCACCCCTT 808

  scaffold48|si     304497 CCGTGCTCACACTCTTGGTTCTTAAGCCCGATAGGGACAATCTTCTCAGT 304546
                              i    i                    i      i v          i
C scaffold64|si        807 CCGCGCTCGCACTCTTGGTTCTTAAGCCCAATAGGGGCCATCTTCTCAGC 758

  scaffold48|si     304547 AGACATTCTTGAGAGGGCTGCTCCGAGACTTGTTCCAAGAAATAGGGTCT 304596
                                                                  i  v       
C scaffold64|si        757 AGACATTCTTGAGAGGGCTGCTCCGAGACTTGTTCCAAGGAAAAGGGTCT 708

  scaffold48|si     304597 TGTAGGAGCTTTGTCGCGGTTTGCACTCGAAGGAGACACGATTGGCACAA 304646
                                      i  v      i      i                   i 
C scaffold64|si        707 TGTAGGAGCTTCGTGGCGGTTCGCACTCAAAGGAGACACGATTGGCACGA 658

  scaffold48|si     304647 ATCTTGTTGGTGACGGGATCACGTAGTGCAGACATGGTGCTACTACTTAC 304696
                                     i i             i      i           i    
C scaffold64|si        657 ATCTTGTTGGCGGCGGGATCACGTAGCGCAGACGTGGTGCTACTATTTAC 608

  scaffold48|si     304697 CGGCGCATGGAAGACGGTGGCTTGGCGGGTGAACACGTGGATACTGAACG 304746
                            i     i i            i i    i            i       
C scaffold64|si        607 CAGCGCACGAAAGACGGTGGCTCGACGGGCGAACACGTGGATGCTGAACG 558

  scaffold48|si     304747 CTGGACTGGCGGAGGACAGACTCAACGGTGTTGAACAGACGGTGGTCAGC 304796
                                                v i            i          i  
C scaffold64|si        557 CTGGACTGGCGGAGGACAGACGCGACGGTGTTGAACGGACGGTGGTCGGC 508

  scaffold48|si     304797 TCGACGGTGAAGGACGGTTGAAGGACAGTGGGGCGATGGACAGACGGTCC 304846
                                     v       i           v                   
C scaffold64|si        507 TCGACGGTGACGGACGGTCGAAGGACAGTGCGGCGATGGACAGACGGTCC 458

  scaffold48|si     304847 AAAAAAAAATTCGCTCGAGTAGGTTATCAATTGATAGTGACCTAAGCCAG 304896
                           -                                                 
C scaffold64|si        457 -AAAAAAAATTCGCTCGAGTAGGTTATCAATTGATAGTGACCTAAGCCAG 409

  scaffold48|si     304897 AAAGTATTTAAAAATCTTGATGTAGACTTTGCTGACTTTGTTTTTTATGA 304946
                                              v                    -         
C scaffold64|si        408 AAAGTATTTAAAAATCTTGTTGTAGACTTTGCTGACTTTG-TTTTTATGA 360

  scaffold48|si     304947 GCTTAAC-CTACTGTATAAGTGATGCATGAGATACTAGTTATCTCATGCA 304995
                                 i-        i  v     v                        
C scaffold64|si        359 GCTTAATACTACTGTACAACTGATGAATGAGATACTAGTTATCTCATGCA 310

  scaffold48|si     304996 CAAACAAAACACAAATGATCATGGGAGAGATTGGTATTGATTTATGGCAG 305045
                           i   -                             i v      i      
C scaffold64|si        309 TAAA-AAAACACAAATGATCATGGGAGAGATTGGCAGTGATTTGTGGCAG 261

  scaffold48|si     305046 TTCCATGACTGGCCCATATTCAATTGCTCAAAGGAACTGTCCCATGTGAA 305095
                                        i         i   i                  v   
C scaffold64|si        260 TTCCATGACTGGCTCATATTCAACTGCCCAAAGGAACTGTCCCATGGGAA 211

  scaffold48|si     305096 GGTTCCTGAGAAGGAAATCCCCCATCGGATATTCAACCTAAGAAAACACC 305145
                                               i    i                        
C scaffold64|si        210 GGTTCCTGAGAAGGAAATCCTCCATTGGATATTCAACCTAAGAAAACACC 161

  scaffold48|si     305146 TACAATGTGTATGGTGGAGTTGTGGGAAGGAAAATCCTATTTGGATATGA 305195
                                                v i                          
C scaffold64|si        160 TACAATGTGTATGGTGGAGTTCTAGGAAGGAAAATCCTATTTGGATATGA 111

  scaffold48|si     305196 TTTCTGAGAAACTCATATCTTATGACTTTTGAGTCCTTCCTCTGTATCAA 305245
                                                                             
C scaffold64|si        110 TTTCTGAGAAACTCATATCTTATGACTTTTGAGTCCTTCCTCTGTATCAA 61

  scaffold48|si     305246 ACAATGTGAAGGAGGCTTATGGAGTTCCACCTGGAAGCTCCAGATTCTTG 305295
                                         i              v                    
C scaffold64|si         60 ACAATGTGAAGGAGACTTATGGAGTTCCAGCTGGAAGCTCCAGATTCTTG 11

  scaffold48|si     305296 GCCTATGTCA 305305
                                     
C scaffold64|si         10 GCCTATGTCA 1

Matrix = 20p43g.matrix
Kimura (with divCpGMod) = 3.29
Transitions / transversions = 2.00 (176/88)
Gap_init rate = 0.00 (31 / 6375), avg. gap size = 3.29 (102 / 31)


313 26.42 8.89 5.38 scaffold48|size790669 305600 305779 (485449) genome_1_3367#DNA 59 244 (240) m_b908s001i9 145553

  scaffold48|si     305600 TTTATACTTCAATTGCACATGGTGCAATATTTGCACCACCTTGTTGTGCT 305649
                              v     vvv  v  vi         vv                vv  
  genome_1_3367         59 TTTCTACTTGTTTTCCAGGTGGTGCAATTATTGCACCACCTTGTTGGCCT 108

  scaffold48|si     305650 ACTCCAGTGCATCATCATGAAAACATGTTGCTAGCGTTTTGACATTGTTG 305699
                            i    i  i iv v i  v i v    i i i  i   i i ----i  
  genome_1_3367        109 ATTCCAATGTACAAACGTGTAGAAATGTCGTTGGCATTTCGGC----CTG 154

  scaffold48|si     305700 CA----CTTTAACT-CAAAGCAGACGTAGTGA----GTGCAAGCAATCAA 305740
                           v ----     v  -   i vi  v  v    ---- iv i   v  v  
  genome_1_3367        155 AAAAAGCTTTATCTCCAAGGGGGAGGTTGTGAAGCTGCTCGAGCTATAAA 204

  scaffold48|si     305741 -------TTGACCTATAAATTAACAAGAAATAAAATAAAAATGATA 305779
                           -------   ---- v   v          v   --  v     i 
  genome_1_3367        205 GAAAATGTTG----AGAAAATAACAAGAAAGAAA--AATAATGACA 244

Matrix = 20p43g.matrix
Kimura (with divCpGMod) = 29.46
Transitions / transversions = 0.73 (19/26)
Gap_init rate = 0.08 (14 / 179), avg. gap size = 1.86 (26 / 14)


458 21.57 9.06 11.30 scaffold48|size790669 305700 305997 (485231) rnd-5_family-4502#Unknown 33 324 (0) m_b908s001i10 145554

  scaffold48|si     305700 CACTTTAACTCAAAGCAGACGTAGTGAGTGCAAGCAATCAATTGACCTAT 305749
                            i     v           v    i ----       --  --  -----
  rnd-5_family-         33 CGCTTTATCTCAAAGCAGAGGTAGCG----CAAGCAA--AA--GA----- 69

  scaffold48|si     305750 AAATTAACAAGAAATAAAATAAAAAT-GAT-ACGGCTAAATCTATCT-TG 305796
                           -   ii ii    ? i         ?-   - v v    v i v   -  
  rnd-5_family-         70 -AATCGATGAGAANTGAAATAAAAANCGATTAAGCCTAATTTTCTCTCTG 118

  scaffold48|si     305797 -TGAAATTGAAGTCACAACAAAATGTTTTGGTTTGAA-GTAA-------- 305836
                           -       v  i i ii   i   ---  ii      -  v --------
  rnd-5_family-        119 ATGAAATTTAAATTATGACAGAAT---TTAATTTGAACGTCAACACTCCG 165

  scaffold48|si     305837 -GCT--------TGCGA----GGACAAACAACAAATTTTGGTTTCTGAAA 305873
                           -   --------     ----  i  v   v i   v iiv     iv  
  rnd-5_family-        166 TGCTCTTTCAAGTGCGATCGCGGGCACACACCGAATGTCATTTTCTACAA 215

  scaffold48|si     305874 AAGATGCCCATGGGTGGATTCTTATATGCTG-GGAATAGTTCAAAATGAG 305922
                             v   v vi v?v --   i   i  i  ?-        -------  v
  rnd-5_family-        216 AATATGACAGTTNTT--ATTTTTACATACTNCGGAATAGT-------GAT 256

  scaffold48|si     305923 GTGAATCTATAGCACCAAAAAAGGCAAGTAGCACAAAATGAGGTGGTGCA 305972
                              --- i --- vi      i     v ?             i   i  
  rnd-5_family-        257 GTG---CCA---CCTCAAAAAGGGCAATTNGCACAAAATGAGGCGGTACA 300

  scaffold48|si     305973 ATAATTGCACCGCCCATGGTAGTTG 305997
                           ii     i   i i - v    v  
  rnd-5_family-        301 GCAATTGTACCACTC-TTGTAGATG 324

Matrix = 20p43g.matrix
Kimura (with divCpGMod) = 23.76
Transitions / transversions = 1.48 (34/23)
Gap_init rate = 0.14 (42 / 297), avg. gap size = 1.43 (60 / 42)


1923 18.67 1.49 3.02 scaffold48|size790669 306567 306969 (484259) rnd-5_family-499#Unknown 3 399 (149) m_b908s001i11 145555

  scaffold48|si     306567 TTTCCCACTGGTCACTCGCATATTAAACAAAACTATTGGTGAAAAAAGCT 306616
                                v  v    i  v  v ii  vi ii i  vi     i    -  i
  rnd-5_family-          3 TTTCCAACAGGTCGCTGGCCTGCTACGCGGAGCTCCTGGTGGAAAA-GCC 51

  scaffold48|si     306617 AGTGCATTTGATTGTTGTTGATTTTGTACAGGGACAAACGAGACACAACA 306666
                           v    i       ? ii  --------- i       iv         v 
  rnd-5_family-         52 CGTGCGTTTGATTNTCATT---------CGGGGACAAGAGAGACACAAGA 92

  scaffold48|si     306667 GACAAAAAAGTGCAGTTATGTAAGAAGTCTAAAAA---ACTATTTGCACA 306713
                                 v  v i  ? vi       v      i  ---          i?
  rnd-5_family-         93 GACAAACAACTACANTAGTGTAAGATGTCTAAGAACAAACTATTTGCATN 142

  scaffold48|si     306714 CAAATTTGATTGTTCTATTTAACATCTTCTTACAAACTACAGCGCCTAAG 306763
                           v     v           v       i               v       
  rnd-5_family-        143 GAAATTGGATTGTTCTATGTAACATCCTCTTACAAACTACAGAGCCTAAG 192

  scaffold48|si     306764 TTT-GCAAA-ACAAACTCGGGCCAAAAAATGTAGCAGTGTTTGCAACACT 306811
                              -   v -       i  v  v    i       v       i     
  rnd-5_family-        193 TTTTGCATATACAAACTTGGCCCTAAAAGTGTAGCATTGTTTGCGACACT 242

  scaffold48|si     306812 CCTAGTGTGGGTGGGAAGAGTCATAAAAGTCACTGTTGTTGACCATCATC 306861
                                -            i   vi    i      ii v   i i  i  
  rnd-5_family-        243 CCTAG-GTGGGTGGGAAGGGTCTCAAAAATCACTGCCGATGATCGTCGTC 291

  scaffold48|si     306862 ATTGTAGAAAGAGAGGAAGTTTCTGTTGAAATGGAAATTTCAAACAAAAC 306911
                            i     v   -   iv       i         i         vi    
  rnd-5_family-        292 ACTGTAGCAAG-GAGATAGTTTCTATTGAAATGGGAATTTCAAAAGAAAC 340

  scaffold48|si     306912 -AAAAAAGTCAGGCACTGAGCGATAAAAACCCTATAAAACCAAAGCTGTT 306960
                           - i      v     vi     i i      v  i        i     i
  rnd-5_family-        341 GAGAAAAGTGAGGCAGCGAGCGGTGAAAACCGTACAAAACCAAGGCTGTC 390

  scaffold48|si     306961 GTGGTGAGA 306969
                             v      
  rnd-5_family-        391 GTCGTGAGA 399

Matrix = 20p43g.matrix
Kimura (with divCpGMod) = 18.45
Transitions / transversions = 1.43 (43/30)
Gap_init rate = 0.04 (16 / 402), avg. gap size = 1.12 (18 / 16)


1627 17.92 9.30 4.44 scaffold48|size790669 306976 307448 (483780) genome_3_21789#DNA 1 495 (0) m_b908s001i12 145556

  scaffold48|si     306976 GAGGATCTGGGCCTTGGTGTGTGTCACACATTTTATAGACACCATTAAAA 307025
                                  i           v ii  -       -         v      
  genome_3_2178          1 GAGGATCCGGGCCTTGGTGGGCATC-CACATTT-ATAGACACCTTTAAAA 48

  scaffold48|si     307026 CTCTCCAAAAACCTCCTACATAACAGTCTGTCCGCACTCCATCCCCACC- 307074
                              v           ii      v                i        -
  genome_3_2178         49 CTCGCCAAAAACCTCTCACATAAAAGTCTGTCCGCACTCCGTCCCCACCT 98

  scaffold48|si     307075 CGACCTCATTGGTCTCATCCCCCTCCCCATTCCCGCCCATATCCCCTTTT 307124
                             v  i iiivvi i i     v-    i i      iv      iv   
  genome_3_2178         99 CGTCCCCGCCCCCCCCGTCCCCG-CCCCGTCCCCGCCTTTATCCCTATTT 147

  scaffold48|si     307125 TGTCCTGCCCCGTCACTTTTCGTCCCCTCCAAT---CACTGTTATGTTA- 307170
                                ----- i -      -    vv vv i ---i     - i v  -
  genome_3_2178        148 TGTCC-----CAT-ACTTTT-GTCCAATAAAGTATGTACTGT-ACGATAC 189

  scaffold48|si     307171 -ATGGCAAGTGCCTCTCGCAGACTCTTTCTAT-TGCAACTCCAGCAAAGT 307218
                           -  iv   vii   v i   v        -  -   i    v        
  genome_3_2178        190 AATACCAATCACCTATTGCACACTCTTTC-ATGTGCGACTCGAGCAAAGT 238

  scaffold48|si     307219 CTA---------------------------CTATCACCTACTTATTATGT 307241
                           i  ---------------------------     -       -    --
  genome_3_2178        239 TTAGTTGTATGTTATTGTATTGTACATACACTATC-CCTACTT-TTAT-- 284

  scaffold48|si     307242 CATAGAAGCTTTCCAATCGTTGACAATGATAAGCCAAAAGAAAAATCAAG 307291
                             - vii    --       vv   v        ---  i          
  genome_3_2178        285 CA-ACGGGCTT--CAATCGTACACATTGATAAGC---AAAAAAAATCAAG 328

  scaffold48|si     307292 TATATATTTTAGCAAACAAAGTATGTACTCTTCCGCCCCATCCCCGCCCT 307341
                                      i i         v     i       i i         i
  genome_3_2178        329 TATATATTTTAACGAACAAAGTAAGTACTTTTCCGCCTCGTCCCCGCCCC 378

  scaffold48|si     307342 GTCCCCGCCCCATCGTCACCATGCCTGCCCG-----CAGTTCAGTACTCG 307386
                                      i  vi i v           -----iv iv  v      
  genome_3_2178        379 GTCCCCGCCCCGTCCCCGCAATGCCTGCCCGATGACTCGCGCACTACTCG 428

  scaffold48|si     307387 TGTGATCTTGCCACACCACTTCTCACTTGCCAAAAAAGGTTG-TA-ACAC 307434
                           i ii          ii           i              -i -    
  genome_3_2178        429 CGCAATCTTGCCACGTCACTTCTCACTCGCCAAAAAAGGTTGACACACAC 478

  scaffold48|si     307435 CCTTGACTC---TCCTC 307448
                            vi    i ---     
  genome_3_2178        479 CACTGACCCGGATCCTC 495

Matrix = 20p43g.matrix
Kimura (with divCpGMod) = 16.29
Transitions / transversions = 1.61 (50/31)
Gap_init rate = 0.07 (32 / 472), avg. gap size = 2.06 (66 / 32)


743 18.71 5.04 0.00 scaffold48|size790669 307449 307587 (483641) rnd-5_family-499#Unknown 403 548 (0) m_b908s001i13 145555

  scaffold48|si     307449 CAGTGCAGCCTGTCAGCAAATGCAGCTAGGTATTTCAAGGGGTGCACAGA 307498
                             i      v  iv        ivi    ii    vv     i  i    
  rnd-5_family-        403 CAATGCAGCGTGCAAGCAAATGTCACTAGACATTTGCAGGGGCGCGCAGA 452

  scaffold48|si     307499 GAGGTC-CGAGTGTCA------AAAGTGGGTGCAGCCCAGTTAACTTACG 307541
                                 -   vi    ------        i   v v i   i  v   i
  rnd-5_family-        453 GAGGTCTCGACCGTCAGGTCAAAAAGTGGGCGCACCACGGTTGACGTACA 502

  scaffold48|si     307542 GACTGTGTCGTGCCAGGAATCTAAAAGATTCATTTGGTCAAACCTG 307587
                              i      i                  i           i    
  rnd-5_family-        503 GACCGTGTCGCGCCAGGAATCTAAAAGATCCATTTGGTCAAGCCTG 548

Matrix = 20p43g.matrix
Kimura (with divCpGMod) = 15.81
Transitions / transversions = 1.89 (17/9)
Gap_init rate = 0.01 (2 / 138), avg. gap size = 3.50 (7 / 2)


3329 12.17 0.21 0.21 scaffold48|size790669 307933 308418 (482810) genome_1_18143#DNA 2 487 (2) m_b908s001i14 145557

  scaffold48|si     307933 AAGTCAGAATTGAGTTTGAACTCTTGACTGGACTTTGAACCATTAAGGCA 307982
                                             iv iv                          v
  genome_1_1814          2 AAGTCAGAATTGAGTTTGGCCCATTGACTGGACTTTGAACCATTAAGGCT 51

  scaffold48|si     307983 GTCATATACTATTCCTACATGAAATTGTTCGTGTTTCGACAAAAAATT-C 308031
                            iv i             i i v     v i     i   v       - 
  genome_1_1814         52 GCAACATACTATTCCTACGTAATATTGTACATGTTTTGACTAAAAATTAC 101

  scaffold48|si     308032 TTGGATGCAAAGTGTCAGATAGTCTGTCTGTGGCATACATTAAGTCACAA 308081
                                       i               i    iv   v      v  v 
  genome_1_1814        102 TTGGATGCAAAGCGTCAGATAGTCTGTCCGTGGTTTACTTTAAGTGACCA 151

  scaffold48|si     308082 TAAAAAAGTTATCGCGCATGAATGCCCATGATGTGCCATCATCCTAGCAT 308131
                                  -    i       i    v                        
  genome_1_1814        152 TAAAAAA-TTATTGCGCATGGATGCGCATGATGTGCCATCATCCTAGCAT 200

  scaffold48|si     308132 GATCCCACAATTTTCACGATGTTTGCTATCTGACATGGACATCAGCGTAG 308181
                           v                v                            i   
  genome_1_1814        201 CATCCCACAATTTTCACCATGTTTGCTATCTGACATGGACATCAGCATAG 250

  scaffold48|si     308182 AAAACTTATCATTTTCTACGTGTTGGACTTTGAACCACTATTTCAATTTA 308231
                                v  i  v                         i   i        
  genome_1_1814        251 AAAACATACCAATTTCTACGTGTTGGACTTTGAACCATTATCTCAATTTA 300

  scaffold48|si     308232 GACCACTAACCGAAGCTATTTTTAGGTTGTGATTGCGACAAGCTGAGGAC 308281
                               v     v i     v   v    v     i                
  genome_1_1814        301 GACCCCTAACGGGAGCTAATTTGAGGTGGTGATCGCGACAAGCTGAGGAC 350

  scaffold48|si     308282 ATGCAGAGCTGAACTTAAGCTCTCAAGATAGTCCCAAAAGGTGTTGCGTT 308331
                           i  i       i                          i   v    i  
  genome_1_1814        351 GTGTAGAGCTGGACTTAAGCTCTCAAGATAGTCCCAAAGGGTTTTGCATT 400

  scaffold48|si     308332 CTTGAACGGGTCTCAGGGGTTAAGTATTGAGGCGGCACCACTGGCCAAAG 308381
                               i                iii         vi   v v         
  genome_1_1814        401 CTTGGACGGGTCTCAGGGGTTGGATATTGAGGCCACACGAGTGGCCAAAG 450

  scaffold48|si     308382 ATATCTGACATATAATTGTCCAAACTCAATTCTGATT 308418
                                     v   i v v                i 
  genome_1_1814        451 ATATCTGACAAATAGTGGGCCAAACTCAATTCTGACT 487

Matrix = 20p43g.matrix
Kimura (with divCpGMod) = 12.20
Transitions / transversions = 1.11 (31/28)
Gap_init rate = 0.00 (2 / 485), avg. gap size = 1.00 (2 / 2)


409 25.44 0.00 0.00 scaffold48|size790669 308436 308549 (482679) C rnd-1_family-591#Unknown (149) 195 82 m_b908s001i15 145558

  scaffold48|si     308436 TCTTGAGACAAGCACTGCTTCTCCCCAAGGTGTCACCATAGCGTCATCTT 308485
                                  i i v ?v v    ii  v  vvi v ?  i i  i      ?
C rnd-1_family-        195 TCTTGAGGCGATCNATTCTTCCTCCAAATTCGGCNCCGTGGCATCATCTN 146

  scaffold48|si     308486 ATGGATTCGGGAGATCTGTCATAATTCCTTCTGTTGACAGGATTAACCCA 308535
                           ? ?v  ?vv  i  i i   ? v?     ?i  v          i    i
C rnd-1_family-        145 NTNCATNATGGGGACCCGTCNTCNTTCCTNTTGATGACAGGATTGACCCG 96

  scaffold48|si     308536 AGAGGCCATCATTG 308549
                           ?  i  ?v    i 
C rnd-1_family-         95 NGAAGCNTTCATCG 82

Matrix = 20p43g.matrix
Kimura (with divCpGMod) = 27.45
Transitions / transversions = 1.23 (16/13)
Gap_init rate = 0.00 (0 / 113), avg. gap size = 0.0 (0 / 0)


743 17.13 19.89 0.00 scaffold48|size790669 308591 308771 (482457) genome_2_3381#DNA 276 492 (0) m_b908s001i16 145559

  scaffold48|si     308591 GAAG-GTGAATGAGAGCATTTGGATATTTAGAAGCGAAATCGGAGTAGAA 308639
                               - v     ivv         i         vi              
  genome_2_3381        276 GAAGAGAGAATGGCTGCATTTGGACATTTAGAAGGAAAATCGGAGTAGAA 325

  scaffold48|si     308640 TCAAAACT-GGGGGCAAACGATGTGGCCGGCCATG-CTGTTTTTTT---- 308683
                           i     i -i iiiv     viv          i -  v      i----
  genome_2_3381        326 CCAAAATTTAGAAAAAAACGCCTTGGCCGGCCACGGCTTTTTTTTCTAAA 375

  scaffold48|si     308684 ------------------AGAAATT-----------GAGATTTGGAAGGC 308704
                           ------------------      i-----------            vv
  genome_2_3381        376 GTTTAGACAAAAAAACACAGAAATCAGAGTTTAGAAGAGATTTGGAAGCA 425

  scaffold48|si     308705 ATTTGGAACTTCCAAATATTTGGATATCTGAACATTTGAACAGCTAGACA 308754
                               i vi               v   i     i               i
  genome_2_3381        426 ATTTAGCGCTTCCAAATATTTGGTTATTTGAACGTTTGAACAGCTAGACG 475

  scaffold48|si     308755 AATTTCGGCAGCCACCC 308771
                               v            
  genome_2_3381        476 AATTACGGCAGCCACCC 492

Matrix = 20p43g.matrix
Kimura (with divCpGMod) = 17.01
Transitions / transversions = 1.38 (18/13)
Gap_init rate = 0.03 (6 / 180), avg. gap size = 6.00 (36 / 6)


5173 0.71 0.00 0.18 scaffold48|size790669 308790 309352 (481876) C genome_12_16385#DNA (0) 562 1 m_b908s001i17 145560

  scaffold48|si     308790 GAGGGTTACTAAACAGCTTTGACGTCCCAGAAAGCCACGTCCCCCTGGGA 308839
                                                                             
C genome_12_163        562 GAGGGTTACTAAACAGCTTTGACGTCCCAGAAAGCCACGTCCCCCTGGGA 513

  scaffold48|si     308840 TCCCAGCGGATTTTTTGGTGTCCGCCTCCTATTGACTTTCGCCCTTAAAA 308889
                                                                             
C genome_12_163        512 TCCCAGCGGATTTTTTGGTGTCCGCCTCCTATTGACTTTCGCCCTTAAAA 463

  scaffold48|si     308890 AATGCAGATCCCGCCTCCCCTCCCGGCCTGGAAGATTCGGAATATCAGCA 308939
                            -                                                
C genome_12_163        462 A-TGCAGATCCCGCCTCCCCTCCCGGCCTGGAAGATTCGGAATATCAGCA 414

  scaffold48|si     308940 CTCACAAGGAAGTTGGCTTATATTTCATACTGAATGAGTGGTAAAACCTA 308989
                                                                       v     
C genome_12_163        413 CTCACAAGGAAGTTGGCTTATATTTCATACTGAATGAGTGGTAATACCTA 364

  scaffold48|si     308990 TAAGTAATTTGAATTTTTATTATTAAATCCTCCTGCCAGTCTTGCCGATT 309039
                                     i                                       
C genome_12_163        363 TAAGTAATTTAAATTTTTATTATTAAATCCTCCTGCCAGTCTTGCCGATT 314

  scaffold48|si     309040 TGAATGATCTTTAAAAGTATCCTTTCTCGTTATGTTTTCTCTCGGCTTAT 309089
                                                                             
C genome_12_163        313 TGAATGATCTTTAAAAGTATCCTTTCTCGTTATGTTTTCTCTCGGCTTAT 264

  scaffold48|si     309090 TTATTAGATACGTATTTCCCCGAGGTGCATGCTATACCTTAGGTATGTAC 309139
                                      v                                      
C genome_12_163        263 TTATTAGATACTTATTTCCCCGAGGTGCATGCTATACCTTAGGTATGTAC 214

  scaffold48|si     309140 AGAGGTAGAATAATACCATATTACCTTAGAGATCTTTAAAGTGTGGATGT 309189
                                                                             
C genome_12_163        213 AGAGGTAGAATAATACCATATTACCTTAGAGATCTTTAAAGTGTGGATGT 164

  scaffold48|si     309190 TGGGCAGAACGTGGGATCCCGCGACATGGACCAGGTGGAGTCGATTCTTG 309239
                                                                             
C genome_12_163        163 TGGGCAGAACGTGGGATCCCGCGACATGGACCAGGTGGAGTCGATTCTTG 114

  scaffold48|si     309240 GTCCATGTCGCGGGATCCCGCGCTAGATTTTTGTGAGAAGGCTTATGTAA 309289
                                                   v                         
C genome_12_163        113 GTCCATGTCGCGGGATCCCGCGCTCGATTTTTGTGAGAAGGCTTATGTAA 64

  scaffold48|si     309290 ATAAGTACTGGGACGCCAGGGGGACGTGGCCTCCGGGGACGTAAAAGCTG 309339
                                                                             
C genome_12_163         63 ATAAGTACTGGGACGCCAGGGGGACGTGGCCTCCGGGGACGTAAAAGCTG 14

  scaffold48|si     309340 TTTAGGAACCCTC 309352
                                        
C genome_12_163         13 TTTAGGAACCCTC 1

Matrix = 20p43g.matrix
Kimura (with divCpGMod) = 0.72
Transitions / transversions = 0.33 (1/3)
Gap_init rate = 0.00 (1 / 562), avg. gap size = 1.00 (1 / 1)


15 9.78 0.00 0.00 scaffold48|size790669 309850 309871 (481357) (GA)n#Simple_repeat 1 22 (0) m_b908s252i0 145561

  scaffold48|si     309850 GAGAGAGAGAGAGAGCGAGTGA 309871
                                          v   v  
  (GA)n#Simple_          1 GAGAGAGAGAGAGAGAGAGAGA 22

Matrix = Unknown
Transitions / transversions = 0.00 (0/2)
Gap_init rate = 0.00 (0 / 21), avg. gap size = 0.0 (0 / 0)


3868 9.91 1.34 3.94 scaffold48|size790669 327330 327928 (463300) C genome_2_13648#LTR/Copia (0) 584 1 m_b908s001i18 145562

  scaffold48|si     327330 CAAGACAGGCAATTTTC---TTTGGCAATAAGTATCGCCAGATGGAGTCA 327376
                                            ---      i                      i
C genome_2_1364        584 CAAGACAGGCAATTTTCGACTTTGGCGATAAGTATCGCCAGATGGAGTCG 535

  scaffold48|si     327377 TCAGATGTTGTCAAGAGATTTTTGATGGTCATCAACAGGTCATCACATGG 327426
                               v   i                -    i     v    i   vv   
C genome_2_1364        534 TCAGTTGTCGTCAAGAGATTTTTGA-GGTCGTCAACCGGTCGTCAGTTGG 486

  scaffold48|si     327427 GTCGTCTGAGGTTGTCAACCAACGTTGTCAGGG-TCGTCAGGGTCGTGTT 327475
                                       i    - i  v  i       -             v  
C genome_2_1364        485 GTCGTCTGAGGTCGTCA-CTAAAGTCGTCAGGGGTCGTCAGGGTCGTTTT 437

  scaffold48|si     327476 TTTGTC-TCGCTTGGGTCATCAGGGATCGTCAGGTGGAGTCACATGGGTC 327524
                             v   -  i        i      i               i        
C genome_2_1364        436 TTGGTCGTCACTTGGGTCGTCAGGGGTCGTCAGGTGGAGTCGCATGGGTC 387

  scaffold48|si     327525 GTCACATAAGATCTCTTGGGTCATCAGTTAGGGTCATCAGTCGTCATGGT 327574
                                 v               i       v    i i            
C genome_2_1364        386 GTCACAGAAGATCTCTTGGGTCGTCAGTTACGGTCGTTAGTCGTCATGGT 337

  scaffold48|si     327575 CGTCACTGAGTTGTACTAGTCGTCACTTGCTCTCACTCACAGGATGAGCA 327624
                                 v    i     iv   vv             -------------
C genome_2_1364        336 CGTCACGGAGTCGTACTGTTCGGGACTTGCTCTCACT------------- 300

  scaffold48|si     327625 ATATGGTA-TTATTTGTGGAAGGTCACCAAGTCATCAAGTGGGTCGTCAG 327673
                           -----   -     v          iiv     i                
C genome_2_1364        299 -----GTACTTATTGGTGGAAGGTCGTGAAGTCGTCAAGTGGGTCGTCAG 255

  scaffold48|si     327674 GGTCATCAGAACGGGTCGTCACAAGGTAGTC-ATAAGTAGTAACAAGGG- 327721
                           i   i      -         vi     i  -  i   v      v   -
C genome_2_1364        254 AGTCGTCAGAA-GGGTCGTCAAGAGGTAATCGATGAGTCGTAACATGGGT 206

  scaffold48|si     327722 CTTCAAAAGGTCGTCACCATGAGTCGTCAGGGTCGTCAAAAGGTCTTCAC 327771
                            v                 vi                    i        
C genome_2_1364        205 CGTCAAAAGGTCGTCACCAAAAGTCGTCAGGGTCGTCAAAAAGTCTTCAC 156

  scaffold48|si     327772 CAAAAGTCGTCAGGTCGTCAAAGTTTCATCACACACAGTCGTCAGGGTCA 327821
                                                 i v  i      i              i
C genome_2_1364        155 CAAAAGTCGTCAGGTCGTCAAAATGTCGTCACACGCAGTCGTCAGGGTCG 106

  scaffold48|si     327822 TCAGATGGTCGTGAAAGGTAGTCACATGAGTAAAAAAATGCCAAAGTCGT 327871
                                           -  v    v     -                   
C genome_2_1364        105 TCAGATGGTCGTGAAA-GTCGTCAGATGAG-AAAAAAATGCCAAAGTCGT 58

  scaffold48|si     327872 CAGTTGTCGTCAGTTTCGCTCGCCAAAAACTTCCACATGGCAAAGTTGCC 327921
                             v             v                   i             
C genome_2_1364         57 CACTTGTCGTCAGTTTGGCTCGCCAAAAACTTCCACGTGGCAAAGTTGCC 8

  scaffold48|si     327922 TGTCTTG 327928
                                  
C genome_2_1364          7 TGTCTTG 1

Matrix = 20p43g.matrix
Kimura (with divCpGMod) = 7.27
Transitions / transversions = 1.28 (32/25)
Gap_init rate = 0.05 (29 / 598), avg. gap size = 1.07 (31 / 29)


246 26.15 8.94 9.84 scaffold48|size790669 328665 328787 (462441) rnd-1_family-127#Unknown 726 847 (125) m_b908s001i19 145563

  scaffold48|si     328665 AAAAATCTT-------GATCTTAAACTACTATAAATAATATCACTCTTGT 328707
                                    ------- i     ------i   v i    i?  vv    
  rnd-1_family-        726 AAAAATCTTCTTGCGTGGTCTTA------CATACACAATACNACGGTTGT 769

  scaffold48|si     328708 CATCAACACTTGTTATCCTACACC----AGTTGTAAGTCATCAAGGCGGG 328753
                               vi    i  vv  i    vi----i  v i v        i ----
  rnd-1_family-        770 CATCTGCACTCGTGTTCTTACAATTTTAGGTAGCATGTCATCAAAG---- 815

  scaffold48|si     328754 GGGGGGGATCTTGCTGTCACATTGTGGTGAACCA 328787
                           --    ii   ivi        iii  v      
  rnd-1_family-        816 --GGGGAGTCTCTTTGTCACATCACGGAGAACCA 847

Matrix = 20p43g.matrix
Kimura (with divCpGMod) = 30.67
Transitions / transversions = 1.64 (18/11)
Gap_init rate = 0.11 (14 / 122), avg. gap size = 1.64 (23 / 14)

429 16.53 3.85 6.93 scaffold48|size790669 328684 328787 (462441) rnd-5_family-126#Unknown 732 832 (797) m_b908s001i20 145563

  scaffold48|si     328684 TACTATAAATAATATCACTCTTGTCATCAACACTTGTTATCCTACA---- 328729
                                  v i    i       - ?      i         i  v ----
  rnd-5_family-        732 TACTATACACAATACCACTCTT-TNATCAACGCTTGTTATCTTAGAAATT 780

  scaffold48|si     328730 CCAGTTGTAAGTCATCAAGGCGGGGGGGGGGATCTTGCTGTCACATTGTG 328779
                           ii  v             ----i     i v    --         viv 
  rnd-5_family-        781 TTAGGTGTAAGTCATCAA----AGGGGGAGTATCT--CTGTCACATGAAG 824

  scaffold48|si     328780 GTGAACCA 328787
                            i      
  rnd-5_family-        825 GCGAACCA 832

Matrix = 20p43g.matrix
Kimura (with divCpGMod) = 16.62
Transitions / transversions = 1.67 (10/6)
Gap_init rate = 0.08 (8 / 103), avg. gap size = 1.38 (11 / 8)


1849 16.07 6.87 3.43 scaffold48|size790669 328791 329241 (461987) C rnd-5_family-126#Unknown (896) 733 268 m_b908s001i21 145564

  scaffold48|si     328791 TAAGATCACAAATGGAGATTTTCCCTAT-GATG-CAAATTGAAATAGACT 328838
                                i  i vvi    ?   i   iv -    -   v            
C rnd-5_family-        733 TAAGACCATACTCGGAGNTTTCCCCCTTCGATGACAACTTGAAATAGACT 684

  scaffold48|si     328839 TAGGCACATTGCTTGTAATGTTTGATGACAAGTAGTTAGTCAAATAGTGA 328888
                                 ii? iivi     ?                          i   
C rnd-5_family-        683 TAGGCATGNTATGCGTAATNTTTGATGACAAGTAGTTAGTCAAATAATGA 634

  scaffold48|si     328889 AACTT--AAAGGTATCATTCTTGTCTGTT------------CAA------ 328918
                           v i  --  i  ?i -     ?       ------------   ------
C rnd-5_family-        633 TATTTTNAAGGGNGT-ATTCTNGTCTGTTTCAATCGTTCTTCAATAAAAA 585

  scaffold48|si     328919 --GACCAAGTGTTTCACAAGAGTCATGTTTGGCAGGTGTCACTTTGCTAC 328966
                           --        ?v             i v??           i v      
C rnd-5_family-        584 ATGACCAAGTNATTCACAAGAGTCACGANNGGCAGGTGTCATTGTGCTAC 535

  scaffold48|si     328967 ATATGATGGATTGCCTTGTCTGTGTCTTCTCTTAATTCATTTTTTGGTCA 329016
                           i         viiv       v           vv               
C rnd-5_family-        534 GTATGATGGAGCAACTTGTCTCTGTCTTCTCTTTCTTCATTTTTTGGTCA 485

  scaffold48|si     329017 ACAGAGGGGATTTTAA-TTTTTGGATGTGCAAATTCTCATGCCACCATTA 329065
                                i   v iv   -        ii   v        i      vv  
C rnd-5_family-        484 ACAGAAGGGCTCATAATTTTTTGGACATGCCAATTCTCACGCCACCTGTA 435

  scaffold48|si     329066 AATAGATACCTTCTTGATCCCAACTCAAAGCAAT--GATGAGAGAAATTT 329113
                           v     v                 vi   iv   --    ?        v
C rnd-5_family-        434 CATAGAAACCTTCTTGATCCCAACATAAAAGAATTCGATGNGAGAAATTA 385

  scaffold48|si     329114 GATATGTAACTGTCTTGTTGTTCAATTATTCTGGATATATCACATTCACC 329163
                            v       v    ---  v    i vv      vv       ---  v-
C rnd-5_family-        384 GTTATGTAAGTGTC---TTTTTCAGTGCTTCTGGCAATATCAC---CAA- 342

  scaffold48|si     329164 TGAAACTAAATATGCATGCTGTAACCTTCCATCTTGTACCTCATTTCTCT 329213
                           -------            vv v     i    -   vvi  v       
C rnd-5_family-        341 -------AAATATGCATGCACTCACCTTTCATC-TGTCATTCTTTTCTCT 300

  scaffold48|si     329214 T--CTTGATATTTGCACA--ATGACATCACTC 329241
                            --     i ? ii    --            
C rnd-5_family-        299 TCNCTTGACANTCACACAATATGACATCACTC 268

Matrix = 20p43g.matrix
Kimura (with divCpGMod) = 17.27
Transitions / transversions = 0.84 (32/38)
Gap_init rate = 0.06 (26 / 450), avg. gap size = 1.81 (47 / 26)

563 14.07 3.12 5.60 scaffold48|size790669 329206 329333 (461895) C rnd-5_family-126#Unknown (1504) 125 1 m_b908s001i22 145564

  scaffold48|si     329206 ATTTCTCTTCTTGATATTTGCACAATGACAT----CACTCCAATATGACA 329251
                            i  v    v  vi i?  --  vi      ----    --i        
C rnd-5_family-        125 ACTTGTCTTGTTCGTGNTT--ACTGTGACATGTCTCACT--GATATGACA 80

  scaffold48|si     329252 TGTCCGAATAAGGTATTACAATAATCTAAGTCTAGTAAAAGTTGTCATCT 329301
                                      vi        v   -        v i            v
C rnd-5_family-         79 TGTCCGAATAATATATTACAAAAAT-TAAGTCTATTGAAAGTTGTCATCA 31

  scaffold48|si     329302 AAGGAGAAATAGTCTCCACTATAGTGGTCTTA 329333
                                i     i       --           
C rnd-5_family-         30 AAGGAAAAATAATCTCCAC--TAGTGGTCTTA 1

Matrix = 20p43g.matrix
Kimura (with divCpGMod) = 14.84
Transitions / transversions = 1.12 (9/8)
Gap_init rate = 0.06 (8 / 127), avg. gap size = 1.38 (11 / 8)


320 12.00 0.00 2.00 scaffold48|size790669 329448 329498 (461730) rnd-5_family-3626#Unknown 4189 4238 (2085) m_b908s001i23 145565

  scaffold48|si     329448 ACAAAATGAACCAACTCATGTTGATTGACTACTTTCTGTGGACCAAATGA 329497
                                     i i    i      i       -   v ?         i 
  rnd-5_family-       4189 ACAAAATGAATCGACTCGTGTTGACTGACTAC-TTCAGNGGACCAAATAA 4237

  scaffold48|si     329498 T 329498
                            
  rnd-5_family-       4238 T 4238

Matrix = 20p43g.matrix
Kimura (with divCpGMod) = 9.23
Transitions / transversions = 5.00 (5/1)
Gap_init rate = 0.02 (1 / 50), avg. gap size = 1.00 (1 / 1)


1687 16.26 0.35 0.00 scaffold48|size790669 334270 334558 (456670) genome_8_12029#DNA 1 290 (2) m_b908s001i24 145566

  scaffold48|si     334270 CTAGGTTGTAAATTCCAGCAGAATTTGGGAGGAATTCTTTGTTACTACAG 334319
                                           i vi     iv  v        vi      v   
  genome_8_1202          1 CTAGGTTGTAAATTCCGGAGGAATTCCGGCGGAATTCTGCGTTACTCCAG 50

  scaffold48|si     334320 AATATTTGGTAATTTTGACAGGAAGGTGATTACTCTGGTAATAATATTAC 334369
                                                v  vi        v     ii  v     
  genome_8_1202         51 AATATTTGGTAATTTTGACAGTAACATGATTACTGTGGTAGCAAGATTAC 100

  scaffold48|si     334370 TGTAAAAGACTTACACAATTACTTTGTACAATACTTAACGACTGTGATGT 334419
                              i     v    vi  v                   v  v     iii
  genome_8_1202        101 TGTGAAAGAATTACTTAAGTACTTTGTACAATACTTAAGGAGTGTGACAC 150

  scaffold48|si     334420 AGTGACATCAT-AAATGAGTCTCATTTTGACAAAATTTACCATGATATTT 334468
                           v         i-    i  v                     i i     v
  genome_8_1202        151 CGTGACATCACAAAATAAGGCTCATTTTGACAAAATTTACCGTAATATTA 200

  scaffold48|si     334469 CTGGAACATGCAGTAATTCCTGCAGGAATTCCATTTTGTTGCCCATTAAT 334518
                            v     v i        v             iv      i i i   v 
  genome_8_1202        201 CAGGAACCTACAGTAATTACTGCAGGAATTCCGGTTTGTTACTCGTTACT 250

  scaffold48|si     334519 GTGTGCTTGAGACAGTAATCAAAATTGGAATTTACAACCT 334558
                               vi            i      i              
  genome_8_1202        251 GTGTTTTTGAGACAGTAACCAAAATCGGAATTTACAACCT 290

Matrix = 20p43g.matrix
Kimura (with divCpGMod) = 16.01
Transitions / transversions = 1.04 (24/23)
Gap_init rate = 0.00 (1 / 288), avg. gap size = 1.00 (1 / 1)


44548 6.04 0.36 0.71 scaffold48|size790669 334559 340079 (451149) scaffold171|size496807_(dbseq-nr_295)_[215868,222163]#LTR/Gypsy 1 5502 (794) m_b908s001i25 145567

  scaffold48|si     334559 TGACATAGGCCAAGAACCTACCTTAATTAGTACCCTTATTGGTACCCTTA 334608
                                                       v       i             
  scaffold171|s          1 TGACATAGGCCAAGAACCTACCTTAATTTGTACCCTCATTGGTACCCTTA 50

  scaffold48|si     334609 TTAGAACCAATATGGACTAATTTGAAAGCTCCCAAGTAAGGGATCATCCT 334658
                               v                 i    i                      
  scaffold171|s         51 TTAGTACCAATATGGACTAATTCGAAAACTCCCAAGTAAGGGATCATCCT 100

  scaffold48|si     334659 GACCTCCCAAGTGATGAGAGGTCCTGACAGTGATAAAGATCCATATCTTT 334708
                                        i           i    - v i   i          i
  scaffold171|s        101 GACCTCCCAAGTGGTGAGAGGTCCTAACAG-GTTGAAGGTCCATATCTTC 149

  scaffold48|si     334709 GGATCTAAACGACAAGAGAACACTCTGTCAGAACATCCTCATGAGAAGGG 334758
                                  vi    i  i     iv              vii vvvvv   
  scaffold171|s        150 GGATCTATGCGACGAGGGAACATGCTGTCAGAACATCCATGTTCCCTGGG 199

  scaffold48|si     334759 TATAAACATACCAGAGATGTGTAGAAACCTACAAAGAATCACATTATTTC 334808
                            i             iv                v       i        
  scaffold171|s        200 TGTAAACATACCAGAACTGTGTAGAAACCTACACAGAATCATATTATTTC 249

  scaffold48|si     334809 GTTGGGATTGCATTGACATCCCATCTTCGTTTGTTCATTGTAATCACTAA 334858
                                     i              i  i       v      v      
  scaffold171|s        250 GTTGGGATTGTATTGACATCCCATCCTCATTTGTTCTTTGTAAACACTAA 299

  scaffold48|si     334859 ATGATAAGCTCACAAATTACCATCATCAACAAATCTATAACACCTTTATC 334908
                                i                                            
  scaffold171|s        300 ATGATGAGCTCACAAATTACCATCATCAACAAATCTATAACACCTTTATC 349

  scaffold48|si     334909 TACGAAATTGGTATTTAGTATTTTT-ATCTCCAAACGGCTTAGGTCACTA 334957
                                                    - i                      
  scaffold171|s        350 TACGAAATTGGTATTTAGTATTTTTTACCTCCAAACGGCTTAGGTCACTA 399

  scaffold48|si     334958 TCTATAGATAGCCGTTTCCGCAACCTTCTCACATGAAAGCCATCGAAAAA 335007
                                                i          i         i       
  scaffold171|s        400 TCTATAGATAGCCGTTTCCGCGACCTTCTCACGTGAAAGCCACCGAAAAA 449

  scaffold48|si     335008 AAAT-TTCCCTCCACTCCGTCACTCGTGCTCCATTGCGCAAGCAGACCCG 335056
                           vvv -            i      i                         
  scaffold171|s        450 CTTTATTCCCTCCACTCTGTCACTTGTGCTCCATTGCGCAAGCAGACCCG 499

  scaffold48|si     335057 TCGTCAGCTCCGTCATACGAGAGTGTGCCAAATGCAACTACGTCGCGTCA 335106
                            i           v    i         v   iv       i i      
  scaffold171|s        500 TTGTCAGCTCCGTGATACAAGAGTGTGCAAAACTCAACTACATTGCGTCA 549

  scaffold48|si     335107 GCCACGAGAACTCGCGCACGTCAGCGGTACCCCTAGGAGCTTTTTTAAAG 335156
                                     i i                                   v 
  scaffold171|s        550 GCCACGAGAATTTGCGCACGTCAGCGGTACCCCTAGGAGCTTTTTTAACG 599

  scaffold48|si     335157 CCCTATATATGCGTACATGCCTCGGTGACGCACTTACGAGAATGAGCACC 335206
                           v     v   i      i    v              i            
  scaffold171|s        600 GCCTATTTATACGTACACGCCTAGGTGACGCACTTACAAGAATGAGCACC 649

  scaffold48|si     335207 TCTAAGGCAGTCCCTGATGGACTTAAAAGCCAAGAGTGTGAGAGGAATCC 335256
                                                                          i  
  scaffold171|s        650 TCTAAGGCAGTCCCTGATGGACTTAAAAGCCAAGAGTGTGAGAGGAACCC 699

  scaffold48|si     335257 GGGACGGAACAAGCCGCCCGTGCCATACATACCCGAAAGGGATGCAATTC 335306
                                              i             i          iii   
  scaffold171|s        700 GGGACGGAACAAGCCGCCCATGCCATACATACCTGAAAGGGATGTGGTTC 749

  scaffold48|si     335307 AAGACGCGTTGACAGTAGACTCTACCGCCAGCATGATGAAGCTCACCCTG 335356
                                      i       iv     i      ii               
  scaffold171|s        750 AAGACGCGTTGGCAGTAGATACTACCACCAGCACAATGAAGCTCACCCTG 799

  scaffold48|si     335357 CCTGGCAAGGTAGAGTTGAGGGTATCCGTGTGGTCACACGGTACTCCCGA 335406
                                   i                             i           
  scaffold171|s        800 CCTGGCAAAGTAGAGTTGAGGGTATCCGTGTGGTCACATGGTACTCCCGA 849

  scaffold48|si     335407 GCAATTCCTGATGCATG----AGCAGCCCTGGATGCCGTAAGGCAGAAGG 335452
                                            ----                             
  scaffold171|s        850 GCAATTCCTGATGCATGTCCAAGCAGCCCTGGATGCCGTAAGGCAGAAGG 899

  scaffold48|si     335453 GCCTTGATGCGGCATATGATGGGGTCTGCAAGGACCAGAAGGATTGCATC 335502
                                        v      ii                            
  scaffold171|s        900 GCCTTGATGCGGCCTATGATAAGGTCTGCAAGGACCAGAAGGATTGCATC 949

  scaffold48|si     335503 GAGAAAGCAACAAAGGCCGAAGAAGCTTTCAAGAGTTACTCGGGATCGTA 335552
                           i    i                 v                      i v 
  scaffold171|s        950 AAGAAGGCAACAAAGGCCGAAGATGCTTTCAAGAGTTACTCGGGATTGGA 999

  scaffold48|si     335553 TGCAAATCCTCCCGAAGAAAAAGCTTATGAAAAGGCCCTAGAATCTGCCT 335602
                                        i            iii              v     v
  scaffold171|s       1000 TGCAAATCCTCCCAAAGAAAAAGCTTGCAAAAAGGCCCTAGAAGCTGCCA 1049

  scaffold48|si     335603 CTAAAGCTGACGAGGCTGTTACGTCCGTCATCAATCAAGTGTTCATCCTT 335652
                            v                                i          v   i
  scaffold171|s       1050 CAAAAGCTGACGAGGCTGTTACGTCCGTCATCAACCAAGTGTTCAGCCTC 1099

  scaffold48|si     335653 TACTCCAACCTACTCACAGAGGAAGCA-GGCGCCCCTGGAAGAAGATCGT 335701
                                    v       i  i      -          i           
  scaffold171|s       1100 TACTCCAACGTACTCACGGAAGAAGCAAGGCGCCCCTGAAAGAAGATCGT 1149

  scaffold48|si     335702 GAGTGAACAAATTGACTGTTCTCCATTGACTGACATTTATGGGGAAGAAC 335751
                                                     v      i                
  scaffold171|s       1150 GAGTGAACAAATTGACTGTTCTCCATGGACTGATATTTATGGGGAAGAAC 1199

  scaffold48|si     335752 ATCCCGAGAAGCGTGAGCAGTCTTGGGGGTCATTCTTGAAATGTGTCAGC 335801
                                                              v  i    i      
  scaffold171|s       1200 ATCCCGAGAAGCGTGAGCAGTCTTGGGGGTCATTCATGGAATGCGTCAGC 1249

  scaffold48|si     335802 TTCCATCTTTTGACCATGTTCCGTAATGACGTTGCAGAGACACAGCGCTT 335851
                                   v      i      i        i   v    iv        
  scaffold171|s       1250 TTCCATCTGTTGACCGTGTTCCATAATGACGCTGCTGAGATCCAGCGCTT 1299

  scaffold48|si     335852 CTATATTAGTAACGAGTTGAAGAAGCCCAACAGGGTTCCGATTCGCCAGT 335901
                              i  i       i            v           i   i      
  scaffold171|s       1300 CTACATCAGTAACGGGTTGAAGAAGCCAAACAGGGTTCCAATTTGCCAGT 1349

  scaffold48|si     335902 TCATCAGCCGCATCCAGCAGCTGAATGGCTACTTGGACCTATTGCCCTGT 335951
                                            v                                
  scaffold171|s       1350 TCATCAGCCGCATCCAGGAGCTGAATGGCTACTTGGACCTATTGCCCTGT 1399

  scaffold48|si     335952 CTGTACTACTCCTACCGTGTCACTAAGCTCACCACTGCAGTGAAGCCGTT 336001
                                       v      i   i              i           
  scaffold171|s       1400 CTGTACTACTCCAACCGTGCCACCAAGCTCACCACTGCGGTGAAGCCGTT 1449

  scaffold48|si     336002 CGATGACCTGGACCTAGCTAGTCACATACTGCGCATGGTCCCAAGGAATT 336051
                           i       i         v           i              i    
  scaffold171|s       1450 TGATGACCCGGACCTAGCAAGTCACATACTACGCATGGTCCCAAGAAATT 1499

  scaffold48|si     336052 GGCAAGACCAATACAAACTTAGTGGGGCATCGGTACCCCAAAGTGTTCAG 336101
                                               v                          ii 
  scaffold171|s       1500 GGCAAGACCAATACAAACTTTGTGGGGCATCGGTACCCCAAAGTGTTTGG 1549

  scaffold48|si     336102 AAGCTTCTAGAAGCACTCAAACGTATCGAGAAGGCCTATCCAACCGACAA 336151
                                       v     i  i    v                       
  scaffold171|s       1550 AAGCTTCTAGAATCACTCGAATGTATAGAGAAGGCCTATCCAACCGACAA 1599

  scaffold48|si     336152 GGATTGTGATGGGCCTAAAGGTTCTAAGAAGTCCGGCGACTCCTCCAAGA 336201
                               i                   iiv         i             
  scaffold171|s       1600 GGATCGTGATGGGCCTAAAGGTTCCGCGAAGTCCGGTGACTCCTCCAAGA 1649

  scaffold48|si     336202 AAAAGATGGTTACGTTTAAGGATCGAATCCCACATAAGCATACCACAAGT 336251
                              i         i                   i     i        v 
  scaffold171|s       1650 AAAGGATGGTTACATTTAAGGATCGAATCCCACGTAAGCGTACCACAATT 1699

  scaffold48|si     336252 GCGAAGCACAGCATTTTGTGCAAGAAGCATGGGGGCGCGCACGCGACCCA 336301
                             i  i   v             -----------------------    
  scaffold171|s       1700 GCAAAACACTGCATTTTGTGCAA-----------------------CCCA 1726

  scaffold48|si     336302 TAATACGCAGGAGTGCCGCAAGTATGAGAAGGATGGTTCCTTCAAAAAGG 336351
                                                                             
  scaffold171|s       1727 TAATACGCAGGAGTGCCGCAAGTATGAGAAGGATGGTTCCTTCAAAAAGG 1776

  scaffold48|si     336352 ACTTTGCAGGAAGAAAGCCCCGTGGACCTTTGTGTGGTCCGGAGGCTTCT 336401
                                                         i i           i     
  scaffold171|s       1777 ACTTTGCAGGAAGAAAGCCCCGTGGACCTTCGCGTGGTCCGGAGACTTCT 1826

  scaffold48|si     336402 CATCGCACCAATATATAGCCTATGTGCAGTTGTCTGTGAAGATTGAGAAA 336451
                                        -i -       i    i      ii            
  scaffold171|s       1827 CATCGCACCAATA-GT-GCCTATGCGCAGCTGTCTGCAAAGATTGAGAAA 1874

  scaffold48|si     336452 CTTGAGAAATCTAACAAGAAACTCAAGTGTTCACAGAAGAAACGCAAGCG 336501
                                   i                  i    i                 
  scaffold171|s       1875 CTTGAGAAGTCTAACAAGAAACTCAAGCGTTCGCAGAAGAAACGCAAGCG 1924

  scaffold48|si     336502 TCGTCACGAAAATGACAGCGATGACTCCGACTCGTCCTAAAGGGATGGGT 336551
                           i     v    i                          i           
  scaffold171|s       1925 CCGTCAAGAAAGTGACAGCGATGACTCCGACTCGTCCTGAAGGGATGGGT 1974

  scaffold48|si     336552 ACGGTAGTACTGGGGAATCAAGTACGTGTTGTGAGAAACTAAAAAGTAAT 336601
                                          i         i      i                 
  scaffold171|s       1975 ACGGTAGTACTGGGGGATCAAGTACATGTTGTAAGAAACTAAAAAGTAAT 2024

  scaffold48|si     336602 AAACAAACAAGTTATGCTTACCCCAGTCCGAGTAAAACTACCATTAACTC 336651
                                         ii                                  
  scaffold171|s       2025 AAACAAACAAGTTACACTTACCCCAGTCCGAGTAAAACTACCATTAACTC 2074

  scaffold48|si     336652 GTATTCAAACATTAATTTGAATAATAATCTAACTAAAGAGAATATAAAAG 336701
                                                            --- i   v        
  scaffold171|s       2075 GTATTCAAACATTAATTTGAATAATAATCTAAC---AAAGATTATAAAAG 2121

  scaffold48|si     336702 ATTCAAAAAATCTTAATAAGATACCAAAACATTCAGTTTTAAATAATCGA 336751
                                   v                                         
  scaffold171|s       2122 ATTCAAAACATCTTAATAAGATACCAAAACATTCAGTTTTAAATAATCGA 2171

  scaffold48|si     336752 ATTGTTTAGGATACCACGATGAAGCGGGATCAAAAAAATCTTGCAGCAAA 336801
                                   v                ii                  i    
  scaffold171|s       2172 ATTGTTTACGATACCACGATGAAGCAAGATCAAAAAAATCTTGCAACAAA 2221

  scaffold48|si     336802 AATCGAAAAGAACACACAGAGTGAGATAATTGCCGAACTGTCGGACCCCG 336851
                              vi                                ii   i       
  scaffold171|s       2222 AATAAAAAAGAACACACAGAGTGAGATAATTGCCGAATCGTCAGACCCCG 2271

  scaffold48|si     336852 AACTGTCGGATGCCTTTCTCAATAGTGTGAACACTTCCTTCAAAAGTCAA 336901
                                    i                                        
  scaffold171|s       2272 AACTGTCGGGTGCCTTTCTCAATAGTGTGAACACTTCCTTCAAAAGTCAA 2321

  scaffold48|si     336902 ACAGAAGGAACAGTCACAGCTGTAGTAGCCAAAGCATGGCATACATTAGC 336951
                                v    v       i                         v     
  scaffold171|s       2322 ACAGACGGAAGAGTCACAACTGTAGTAGCCAAAGCATGGCATACCTTAGC 2371

  scaffold48|si     336952 AACTGAAAATCAACTTCCAGAGAAGCACAAACACTCTGGGAAGAGTTGCA 337001
                                              v        i                     
  scaffold171|s       2372 AACTGAAAATCAACTTCCACAGAAGCACGAACACTCTGGGAAGAGTTGCA 2421

  scaffold48|si     337002 CTAGTAACAAAGTCCTCAAGGTCCTACTTGATAGTGGATCTGATGGTGAC 337051
                                                        v                    
  scaffold171|s       2422 CTAGTAACAAAGTCCTCAAGGTCCTACTTCATAGTGGATCTGATGGTGAC 2471

  scaffold48|si     337052 TTGATGTTCCATGAAATGGGAACATCCATGCATTTCCCCTACTTGACTAG 337101
                                           v                            v    
  scaffold171|s       2472 TTGATGTTCCATGAAAAGGGAACATCCATGCATTTCCCCTACTTGCCTAG 2521

  scaffold48|si     337102 GCGGGTGCCAAATTCTTGACATACGTCAAATGGGGACTTCCTAACCAAAG 337151
                             i           i   i        i   i             v    
  scaffold171|s       2522 GCAGGTGCCAAATTTTTGGCATACGTCGAATAGGGACTTCCTAACAAAAG 2571

  scaffold48|si     337152 GAAGGAGCGAGGTTGATCTTCGTTTTTATTATTATTCCAACAGCAAAGAG 337201
                                         i i          --                 i   
  scaffold171|s       2572 GAAGGAGCGAGGTTAACCTTCGTTTTT--TATTATTCCAACAGCAAGGAG 2619

  scaffold48|si     337202 TATCTGGTAACACCAGACATTGTGGAGTATGATAAGAAGCAGATGACCAA 337251
                                             i       i            v          
  scaffold171|s       2620 TATCTGGTAACACCAGACGTTGTGGAATATGATAAGAAGAAGATGACCAA 2669

  scaffold48|si     337252 GCCAATGAATGACCTCATTCTTGGTTGTAATACCATGAAAGAGTTAGGAA 337301
                                  v-        v                                
  scaffold171|s       2670 GCCAATGT-TGACCTCAATCTTGGTTGTAATACCATGAAAGAGTTAGGAA 2718

  scaffold48|si     337302 TTGTTCTAGATTTTCGAACAAAAGAGATAACAATTGATGACGTCATTTTG 337351
                                          i                                  
  scaffold171|s       2719 TTGTTCTAGATTTTCAAACAAAAGAGATAACAATTGATGACGTCATTTTG 2768

  scaffold48|si     337352 CCAATGAGGGACATCAGTAGTCTGACTAAGTCAACAATGGAAAAAGCCTG 337401
                                                                             
  scaffold171|s       2769 CCAATGAGGGACATCAGTAGTCTGACTAAGTCAACAATGGAAAAAGCCTG 2818

  scaffold48|si     337402 GGCTGTGGACAACAGCTTGGCACATGAACCCAGTAGTATGCAAGAAGCGA 337451
                                  i                                          
  scaffold171|s       2819 GGCTGTGAACAACAGCTTGGCACATGAACCCAGTAGTATGCAAGAAGCGA 2868

  scaffold48|si     337452 CTCAGAGAGTGGTCCATATCCTAGATGCTAAGTATGAAAAAGCAGACCTC 337501
                                                          i                  
  scaffold171|s       2869 CTCAGAGAGTGGTCCATATCCTAGATGCTAAATATGAAAAAGCAGACCTC 2918

  scaffold48|si     337502 CAATCAGTTGTTAGCACCAACTGTACTCACCTTAGTCTCCAAGACCAAAA 337551
                                         i                                   
  scaffold171|s       2919 CAATCAGTTGTTAGTACCAACTGTACTCACCTTAGTCTCCAAGACCAAAA 2968

  scaffold48|si     337552 CAAGTTACTAGAGTTACTCACAGAATATGAGGAACTTTTTGATGGAACAC 337601
                                                  --                         
  scaffold171|s       2969 CAAGTTACTAGAGTTACTCACAG--TATGAGGAACTTTTTGATGGAACAC 3016

  scaffold48|si     337602 TAGGTGATTGGAACACAGACCCCGTCTCCCTAGAACTGAAGGAAGGCGCT 337651
                                                                             
  scaffold171|s       3017 TAGGTGATTGGAACACAGACCCCGTCTCCCTAGAACTGAAGGAAGGCGCT 3066

  scaffold48|si     337652 AAGCCATATCATGGCCGACCATTCCCAGTGCCAAAGATACACAAAGAA-C 337700
                                                                           - 
  scaffold171|s       3067 AAGCCATATCATGGCCGACCATTCCCAGTGCCAAAGATACACAAAGAAAC 3116

  scaffold48|si     337701 CATAATCAAAGAATTGAATAGACTTTGTGAACTGGGGGTATTAGAGTTTC 337750
                                                i  i                         
  scaffold171|s       3117 CATAATCAAAGAATTGAATAGGCTCTGTGAACTGGGGGTATTAGAGTTTC 3166

  scaffold48|si     337751 AGCCCGCATCAGAATGGGCATCACCCACATTTATAATACCAAAAAAAGAT 337800
                               i              i                          -   
  scaffold171|s       3167 AGCCTGCATCAGAATGGGCGTCACCCACATTTATAATACCAAAAAA-GAT 3215

  scaffold48|si     337801 AACACTGTACGTTTTATCTCTGATTTTAGGGAAGTAAATAAACGGCTAGT 337850
                                      i                                      
  scaffold171|s       3216 AACACTGTACGCTTTATCTCTGATTTTAGGGAAGTAAATAAACGGCTAGT 3265

  scaffold48|si     337851 TAGGAAACCGTTTCCATTACCCAAAATCAGTACAGTGTTGCAAGAGTTAG 337900
                                                                             
  scaffold171|s       3266 TAGGAAACCGTTTCCATTACCCAAAATCAGTACAGTGTTGCAAGAGTTAG 3315

  scaffold48|si     337901 AAGGATTCACTTTTGCCACAGCCCTTGATTTAAACATGGGTTACTACACC 337950
                                                                             
  scaffold171|s       3316 AAGGATTCACTTTTGCCACAGCCCTTGATTTAAACATGGGTTACTACACC 3365

  scaffold48|si     337951 ATA----TGGATCCTGATGCATCCAAAATCTGCACCATCATTTTCCCTTG 337996
                              ----     v                                     
  scaffold171|s       3366 ATACGATTGGATACTGATGCATCCAAAATCTGCACCATCATTTTCCCTTG 3415

  scaffold48|si     337997 GGGAAAGTACTCTTATCTTAGATTACCGATGGGTATTGCAGGTTCTCCCA 338046
                                       v                                    i
  scaffold171|s       3416 GGGAAAGTACTCATATCTTAGATTACCGATGGGTATTGCAGGTTCTCCCG 3465

  scaffold48|si     338047 ACATCTTTCAGGCAAAAATGTCAGAGCTAATGGTTGCCTTAGAGTTCATA 338096
                                                   v                      i  
  scaffold171|s       3466 ACATCTTTCAGGCAAAAATGTCAGTGCTAATGGTTGCCTTAGAGTTCGTA 3515

  scaffold48|si     338097 AGAACTTATCTGGATGATTTGCTTTGCATCACCAGGGCAAGTCTGGATGA 338146
                           vi              i                                 
  scaffold171|s       3516 CAAACTTATCTGGATGGTTTGCTTTGCATCACCAGGGCAAGTCTGGATGA 3565

  scaffold48|si     338147 CTACCTAGATCATTTAAGGTTGGTACTTACCAGACTGCAAGATGCTGGCT 338196
                            i                                    i   i iv    
  scaffold171|s       3566 CCACCTAGATCATTTAAGGTTGGTACTTACCAGACTGCGAGACGTGGGCT 3615

  scaffold48|si     338197 TGAGAGTCAACGCCCGAAAATTGAAGTTTTGTGCTGTAGAAACAGAATAT 338246
                                      i   v     ii                 i         
  scaffold171|s       3616 TGAGAGTCAACACCCCAAAATCAAAGTTTTGTGCTGTAGAGACAGAATAT 3665

  scaffold48|si     338247 CTGGGATATATATTAACCAGGACTGGCATAAAGCCACAGCCAAACAAAGT 338296
                                                                             
  scaffold171|s       3666 CTGGGATATATATTAACCAGGACTGGCATAAAGCCACAGCCAAACAAAGT 3715

  scaffold48|si     338297 ACAAGCGATATTAGCAATCACACTACCAAAACAAGTCAAAGACCTCCGTA 338346
                                     i v          ii                         
  scaffold171|s       3716 ACAAGCGATACTCGCAATCACACCGCCAAAACAAGTCAAAGACCTCCGTA 3765

  scaffold48|si     338347 GGTTCCTGGGCATGGTCCATTACTATAGAGATCTTTGGGCAAGACGCAGT 338396
                                              v         v                i   
  scaffold171|s       3766 GGTTCCTGGGCATGGTCCAGTACTATAGATATCTTTGGGCAAGACGTAGT 3815

  scaffold48|si     338397 GAAATGCTTGCCCCACTCACCTCATTGGTAGGAGAGTGTGGTCATACTAA 338446
                                             i                               
  scaffold171|s       3816 GAAATGCTTGCCCCACTCGCCTCATTGGTAGGAGAGTGTGGTCATACTAA 3865

  scaffold48|si     338447 AGCCACCAAAGCCAAGAAAACCAAAAAGCAACCTTGGTATTGGGATGAGG 338496
                             i                          i                    
  scaffold171|s       3866 AGTCACCAAAGCCAAGAAAACCAAAAAGCGACCTTGGTATTGGGATGAGG 3915

  scaffold48|si     338497 TACATCAAATAGCATTTGATAACATAAAAGCTGCTATTGCTAAAGATGTA 338546
                               i                  i             i            
  scaffold171|s       3916 TACACCAAATAGCATTTGATAACGTAAAAGCTGCTATCGCTAAAGATGTA 3965

  scaffold48|si     338547 GTTTTAGCCTACCCTGATTTTTCAAAGGAATTTGAAATATACACTGATGC 338596
                             i        i  i    v     v                        
  scaffold171|s       3966 GTCTTAGCCTATCCCGATTATTCAATGGAATTTGAAATATACACTGATGC 4015

  scaffold48|si     338597 CTCGTCTAAACAACGTG---CAGTGGTTACTCAAGGTAATAGGCCCCTCG 338643
                            v            v  ---     i       i        -       
  scaffold171|s       4016 CGCGTCTAAACAACTTGGTTCAGTGATTACTCAGGGTAATAG-CCCCTCG 4064

  scaffold48|si     338644 CGTTCTTCAGCAGAAAACTGTCTGTGACGCAACAAAAATACAGTGTGACC 338693
                             v       ii                         i            
  scaffold171|s       4065 CGATCTTCAGTGGAAAACTGTCTGTGACGCAACAAAAGTACAGTGTGACC 4114

  scaffold48|si     338694 G---TTGAACTACTGGCCATAGTGGAGACACTTAAGGAGTTCAAGGGCAT 338740
                            ---  v  i        v                         i     
  scaffold171|s       4115 GAAATTTAATTACTGGCCCTAGTGGAGACACTTAAGGAGTTCAAAGGCAT 4164

  scaffold48|si     338741 ACTGTGGGGACAACAAATAAAGGTCTATACAGACCATAAGAACTTAATCC 338790
                                                                             
  scaffold171|s       4165 ACTGTGGGGACAACAAATAAAGGTCTATACAGACCATAAGAACTTAATCC 4214

  scaffold48|si     338791 AAGATGCCCTTGGATTAACCTCTGACCGAGTCTATCAGTGGAGATTATTA 338840
                                      ---                     iiv            
  scaffold171|s       4215 AAGATGCCCTT---TTAACCTCTGACCGAGTCTATTGCTGGAGATTATTA 4261

  scaffold48|si     338841 CTTGAAGAGTATGGTCCTGAAATCGTGCACATAAAAGGCATCCATAACAC 338890
                                            i     i                          
  scaffold171|s       4262 CTTGAAGAGTATGGTCCCGAAATTGTGCACATAAAAGGCATCCATAACAC 4311

  scaffold48|si     338891 TGTTGCTGATGCCATCTCTCGATTGGACTCCGGTCCAACCCAAGATGACA 338940
                           v                                                 
  scaffold171|s       4312 GGTTGCTGATGCCATCTCTCGATTGGACTCCGGTCCAACCCAAGATGACA 4361

  scaffold48|si     338941 ACGCCAATTGGATGACGTTCATGAAATGCTGGTGTCACTACACTGAGCAT 338990
                                                ii                          i
  scaffold171|s       4362 ACGCCAATTGGATGACGTTCACAAAATGCTGGTGTCACTACACTGAGCAC 4411

  scaffold48|si     338991 GCATCAAGTGCTGACAGCACTTCTGACCACCAAGAAAATATTAATCTGAT 339040
                                                                i          ii
  scaffold171|s       4412 GCATCAAGTGCTGACAGCACTTCTGACCACCAAGAAAGTATTAATCTGGC 4461

  scaffold48|si     339041 GTTTGCTAATTGCAGCGATGAAGATGTAATTTACCCATTAACAGTGAAGG 339090
                                             i                               
  scaffold171|s       4462 GTTTGCTAATTGCAGCGACGAAGATGTAATTTACCCATTAACAGTGAAGG 4511

  scaffold48|si     339091 AAATTGCACAAGCCCAGGCAACAGATGCCACATTGCAGAAGCTTAGTAGA 339140
                           i                i i        v  v            v     
  scaffold171|s       4512 GAATTGCACAAGCCCAGACGACAGATGCAACTTTGCAGAAGCTTCGTAGA 4561

  scaffold48|si     339141 CATGACAAGTATTCCACTCAATTAGTGAAGGATACACATTTGTTATGTAA 339190
                                                      i                      
  scaffold171|s       4562 CATGACAAGTATTCCACTCAATTAGTGGAGGATACACATTTGTTATGTAA 4611

  scaffold48|si     339191 GGATGGCAGAATGGTCATCCCCAAAGCACTTCAAAATCGAGCAGTTAGCT 339240
                                 i  i                           i            
  scaffold171|s       4612 GGATGGTAGGATGGTCATCCCCAAAGCACTTCAAAATTGAGCAGTTAGCT 4661

  scaffold48|si     339241 GGTATCACCACTATTTGCAGCATCCTGGACACACACTTCTTGAAGAGACG 339290
                                        i            i      v  v    i        
  scaffold171|s       4662 GGTATCACCACTACTTGCAGCATCCTAGACACAGACGTCTTAAAGAGACG 4711

  scaffold48|si     339291 TTGCACGCCGCGATGTATTGGAAAGGTATGCGAAGTACTATCCGATCACA 339340
                                      i                  i  i         i      
  scaffold171|s       4712 TTGCACGCCGCAATGTATTGGAAAGGTATGTGAGGTACTATCCAATCACA 4761

  scaffold48|si     339341 CGTCAAAAACTGTCGTATCTGTCAAGTCAACAAACAACACAAGCACAAGT 339390
                           i            i    v               ii              
  scaffold171|s       4762 TGTCAAAAACTGTTGTATATGTCAAGTCAACAAATGACACAAGCACAAGT 4811

  scaffold48|si     339391 ACGGGAAACTCCCTGCTAAGCTTGTCATCACAAACCCTTGGGAGGCTTTA 339440
                                                                         i i 
  scaffold171|s       4812 ACGGGAAACTCCCTGCTAAGCTTGTCATCACAAACCCTTGGGAGGCCTCA 4861

  scaffold48|si     339441 TGTGTGGACCTTATTGGACCATACACCCTCAAAGGTAAAGACGGGACAGA 339490
                                                                    i        
  scaffold171|s       4862 TGTGTGGACCTTATTGGACCATACACCCTCAAAGGTAAAGATGGGACAGA 4911

  scaffold48|si     339491 AATTGAATTTATGTGTCTTACTATGATCGATCAAGCTTCTAGTTGGTTTG 339540
                               i v                     i   v                 
  scaffold171|s       4912 AATTAACTTTATGTGTCTTACTATGATCAATCCAGCTTCTAGTTGGTTTG 4961

  scaffold48|si     339541 AAGTAGTAGAACTGCCGGTAACCACAGATGCGGTTACTCCCACAGATACT 339590
                                                                      i      
  scaffold171|s       4962 AAGTAGTAGAACTGCCGGTAACCACAGATGCGGTTACTCCCACGGATACT 5011

  scaffold48|si     339591 AAGGGGCAAAAGGGCACTAAGACTCATACCAATCCCAAATTACCATACTT 339640
                             i                                v              
  scaffold171|s       5012 AAAGGGCAAAAGGGCACTAAGACTCATACCAATCCAAAATTACCATACTT 5061

  scaffold48|si     339641 TGACAAATCATCTGCAATGATAAGAAATTTAGTGAATAAGACCTGG-CTA 339689
                                                   v                 i   -i  
  scaffold171|s       5062 TGACAAATCATCTGCAATGATAAGTAATTTAGTGAATAAGACTTGGTTTA 5111

  scaffold48|si     339690 GCCGTTATCCACGTTGTCAATACATTATTCATGACAATGGAAGTGAATTC 339739
                                                        i             i      
  scaffold171|s       5112 GCCGTTATCCACGTTGTCAATACATTATTTATGACAATGGAAGCGAATTC 5161

  scaffold48|si     339740 AAACTTCAGTTTGAAGCCCTTTGTGAATCATATGGGATCAAGCGTAAGCC 339789
                                   v             v                           
  scaffold171|s       5162 AAACTTCACTTTGAAGCCCTTTCTGAATCATATGGGATCAAGCGTAAGCC 5211

  scaffold48|si     339790 AACCAGTGTCAATAACCCACAAGCGAATGCTATAATGGAGCGGGTGCATC 339839
                                       v          i          v               
  scaffold171|s       5212 AACCAGTGTCAAGAACCCACAAGTGAATGCTATACTGGAGCGGGTGCATC 5261

  scaffold48|si     339840 AAGTAATTACTGCAATGCTCCGCACTACTGAACTAGATATGACCAATACA 339889
                                                                i   i        
  scaffold171|s       5262 AAGTAATTACTGCAATGCTCCGCACTACTGAACTAGACATGGCCAATACA 5311

  scaffold48|si     339890 GTAGTAGCCAGTGACAGAGATGTGTTCCTAACCAACGCAGCATGGG-CCA 339938
                              v     i      v     i        i   i          -   
  scaffold171|s       5312 GTATTAGCCGGTGACATAGATGCGTTCCTAATCAATGCAGCATGGGACCA 5361

  scaffold48|si     339939 TTTGCTCAAGTTACCATACAGTACTAAAAGCCTCCCCAGGTGCAGCAATT 339988
                             i      v                                        
  scaffold171|s       5362 TTCGCTCAACTTACCATACAGTACTAAAAGCCTCCCCAGGTGCAGCAATT 5411

  scaffold48|si     339989 TTTGGCAGGGACATGTTGTTCGACGTTCCGTTCCTTGCTGACTGGAATAA 340038
                                                v       v                    
  scaffold171|s       5412 TTTGGCAGGGACATGTTGTTCTACGTTCCCTTCCTTGCTGACTGGAATAA 5461

  scaffold48|si     340039 AATAGGAGAACACAGGCAAAACCAAACTGACCTCAACATGA 340079
                                       i      v                  i  
  scaffold171|s       5462 AATAGGAGAACATAGGCAACACCAAACTGACCTCAACACGA 5502

Matrix = 20p43g.matrix
Kimura (with divCpGMod) = 5.48
Transitions / transversions = 2.21 (228/103)
Gap_init rate = 0.01 (49 / 5520), avg. gap size = 1.20 (59 / 49)


260 13.83 7.46 2.86 scaffold48|size790669 340065 340131 (451097) scaffold171|size496807_(dbseq-nr_295)_[215868,222163]#LTR/Gypsy 5876 5945 (351) m_b909s001i1 145567

  scaffold48|si     340065 CTGA-CCTCAACATGAGGGGGCGAGTGACATAGGCCAAGAATCAGACCAT 340113
                               -    v ivi v               v         i -v   - 
  scaffold171|s       5876 CTGATCCTCCATTCGTGGGGGCGAGTGACATTGGCCAAGAACC-TACC-T 5923

  scaffold48|si     340114 T--TTTGTACC--CATTGGTAC 340131
                            --        --     i   
  scaffold171|s       5924 TAATTTGTACCCTCATTGATAC 5945

Matrix = 20p43g.matrix
Kimura (with divCpGMod) = 13.63
Transitions / transversions = 0.80 (4/5)
Gap_init rate = 0.08 (5 / 66), avg. gap size = 1.40 (7 / 5)

608 14.48 1.40 8.21 scaffold48|size790669 340080 340222 (451006) scaffold268|size245569_(dbseq-nr_108)_[63860,70236]#LTR/Gypsy 5997 6130 (247) m_b909s001i2 145567

  scaffold48|si     340080 GGGGGCGAGTGACATAGGCCAAGAATCAGACCATTTTTGTACCCATTGGT 340129
                                                        -  v           v v   
  scaffold268|s       5997 GGGGGCGAGTGACATAGGCCAAGAATCAG-CCTTTTTTGTACCCCTGGGT 6045

  scaffold48|si     340130 ACAAAATACAAA-AGGAGCATTCTCAGGACTCCCCCGGCGGGA-AGTCCA 340177
                                 ivi   -                --    vi ii   -      
  scaffold268|s       6046 ACAAAACCTAAATAGGAGCATTCTCAGGA--CCCCAAGTAGGAGAGTCCA 6093

  scaffold48|si     340178 CTGCCCCTGATCCAAAATGCAAGAACTTCCCAACATTGGAGTCCA 340222
                            -- i  i  -- i----   v i   i        v i   i  
  scaffold268|s       6094 C--CTCCCGA--CG----GCATGGACTCCCCAACATGGAAGTTCA 6130

Matrix = 20p43g.matrix
Kimura (with divCpGMod) = 14.44
Transitions / transversions = 1.71 (12/7)
Gap_init rate = 0.09 (13 / 142), avg. gap size = 1.00 (13 / 13)


256 18.75 0.00 0.00 scaffold48|size790669 340182 340229 (450999) rnd-1_family-928#Unknown 4 51 (36) m_b909s001i3 145568

  scaffold48|si     340182 CCCTGATCCAAAATGCAAGAACTTCCCAACATTGGAGTCCACCGCCCT 340229
                                i       v  v  i   i    v  iv         i     
  rnd-1_family-          4 CCCTGGTCCAAAAGGCTAGGACTCCCCACCACAGGAGTCCACTGCCCT 51

Matrix = 20p43g.matrix
Kimura (with divCpGMod) = 21.80
Transitions / transversions = 1.25 (5/4)
Gap_init rate = 0.00 (0 / 47), avg. gap size = 0.0 (0 / 0)


735 2.30 0.00 0.00 scaffold48|size790669 340223 340309 (450919) rnd-1_family-928#Unknown 1 87 (0) m_b909s001i4 145569

  scaffold48|si     340223 CCGCCCTGGTCCAAAAGGCTAGGACTCCCCACCACAGGAGTCCACTGCCC 340272
                                                                             
  rnd-1_family-          1 CCGCCCTGGTCCAAAAGGCTAGGACTCCCCACCACAGGAGTCCACTGCCC 50

  scaffold48|si     340273 TATGGGCTCCGTAACACCAGAGTCCATAGCCCCTTTA 340309
                                      v                       i 
  rnd-1_family-         51 TATGGGCTCCGGAACACCAGAGTCCATAGCCCCTTCA 87

Matrix = 20p43g.matrix
Kimura (with divCpGMod) = 2.34
Transitions / transversions = 1.00 (1/1)
Gap_init rate = 0.00 (0 / 86), avg. gap size = 0.0 (0 / 0)


1013 12.44 2.51 3.03 scaffold48|size790669 340314 340512 (450716) scaffold106|size273814_(dbseq-nr_642)_[52563,59017]#LTR/Gypsy 220 417 (6038) m_b909s001i5 145570

  scaffold48|si     340314 AGAAGGCTAAATACATACCAAATGTGTGTAGAA-TCTACACACAT-TTTG 340361
                                    v v        v  -         -        -  -  i 
  scaffold106|s        220 AGAAGGCTATAGACATACCATAT-TGTGTAGAAGTCTACACA-ATGTTCG 267

  scaffold48|si     340362 TTTGTATCGTTTGGACTGGAAGAGCAGCTCCACTGCCCTTCCGTCCTCAC 340411
                               i              -  v    i         i    i       
  scaffold106|s        268 TTTGCATCGTTTGGACTGG-AGTGCAGTTCCACTGCCTTTCCATCCTCAC 316

  scaffold48|si     340412 AATTAGAGAAA--AAAACTCATAAAAATGAACTCTTCGACCCCTGTCGAA 340459
                               iv v   --   i     -     v  i        v         
  scaffold106|s        317 AATTGTACAAAATAAAGCTCAT-AAAATCAATTCTTCGACACCTGTCGAA 365

  scaffold48|si     340460 CTTAGCTATATTTTTCGCGAGATATATTTTTTGC-ACCAAACGGCTCAGG 340508
                           vi  v     v        v --         i -  v  v         
  scaffold106|s        366 ACTACCTATAATTTTCGCGTG--ATATTTTTTACGACGAATCGGCTCAGG 413

  scaffold48|si     340509 TCAC 340512
                               
  scaffold106|s        414 TCAC 417

Matrix = 20p43g.matrix
Kimura (with divCpGMod) = 13.05
Transitions / transversions = 0.71 (10/14)
Gap_init rate = 0.05 (10 / 198), avg. gap size = 1.10 (11 / 10)


17 26.36 0.00 3.57 scaffold48|size790669 340513 340570 (450658) (ACC)n#Simple_repeat 1 56 (0) m_b909s252i0 145571

  scaffold48|si     340513 ACCACCATCACCCACTTCCACCATCACCCACTTCCACCATCAACATCTCC 340562
                                  i  -    iv      i  -    iv      i  v  i v  
  (ACC)n#Simple          1 ACCACCACCA-CCACCACCACCACCA-CCACCACCACCACCACCACCACC 48

  scaffold48|si     340563 TCCTCCAC 340570
                           v  v    
  (ACC)n#Simple         49 ACCACCAC 56

Matrix = Unknown
Transitions / transversions = 1.00 (6/6)
Gap_init rate = 0.04 (2 / 57), avg. gap size = 1.00 (2 / 2)

13 18.18 3.51 7.27 scaffold48|size790669 340524 340580 (450648) (CCACTT)n#Simple_repeat 1 55 (0) m_b909s252i1 145571

  scaffold48|si     340524 CCACTTCCACCATCAC--CCACTTCCACCATCAACATCTCCTCCTCCACT 340571
                                     ivi   --         - v  v  - -   v i      
  (CCACTT)n#Sim          1 CCACTTCCACTTCCACTTCCACTTCCA-CTTCCAC-T-TCCACTTCCACT 47

  scaffold48|si     340572 TACACATTC 340580
                            v   -   
  (CCACTT)n#Sim         48 TCCAC-TTC 55

Matrix = Unknown
Transitions / transversions = 0.60 (3/5)
Gap_init rate = 0.09 (5 / 56), avg. gap size = 1.20 (6 / 5)


530 28.68 8.68 1.28 scaffold48|size790669 342000 342218 (449010) C rnd-1_family-985#Unknown (238) 262 28 m_b909s001i6 145572

  scaffold48|si     342000 AAAGGTCATTTATGAGAGCTGGAAGTTTGATTTGGGATGACATGCTTACT 342049
                              v iv        iv i     iivi  ii v     v     v    
C rnd-1_family-        262 AAATGCAATTTATGAATGTTGGAAACACGACCTTGGATGTCATGCATACT 213

  scaffold48|si     342050 TTTCATGCAGTGCAACAAAAGGCTCTGAAATCAGGAAACTACCGGACTTT 342099
                            i  v  ii    vi v ii  i  v  i  i  ivi?  i  i  i  i
C rnd-1_family-        212 TCTCTTGTGGTGCTGCCAGGGGTTCGGAGATTAGACGNCTGCCAGATTTC 163

  scaffold48|si     342100 A-CACAATGCCAGTTT-TTTGGAACTCAACCAGAT--CG----------- 342134
                            -  - i     i   -       i  v i     -- i-----------
C rnd-1_family-        162 AGCA-AGTGCCAATTTCTTTGGAATTCCATCAGATTCCAATTGAGATCAA 114

  scaffold48|si     342135 --AAGAACCAGGCACATGGAAAAAACCAT--AATGAGAAGGTAGCACATT 342180
                           --  i     iv          i --   --  i  iv    i v   i 
C rnd-1_family-        113 ACAAAAACCAATCACATGGAAAGA--CATTCAACGAACAGGTGGAACACT 66

  scaffold48|si     342181 GGTTGCCGCCATCAGCATCAAGAAGAACCATACTTTGT 342218
                                  v  v  v  i   v i  iv v  vv     
C rnd-1_family-         65 GGTTGCCCCCTTCTGCGTCACGGAGGTCGATCATTTGT 28

Matrix = 20p43g.matrix
Kimura (with divCpGMod) = 34.57
Transitions / transversions = 1.58 (38/24)
Gap_init rate = 0.04 (9 / 218), avg. gap size = 2.44 (22 / 9)


1196 25.80 8.12 3.10 scaffold48|size790669 343652 344267 (446961) rnd-5_family-736#Unknown 127 772 (132) m_b909s001i7 145573

  scaffold48|si     343652 TCACACAATACTACAAGAAAATGTTTCATAATTCTGAATACAAGAGTTGG 343701
                            i  v          i? v      i  i v   v iv       i?   
  rnd-5_family-        127 TTACTCAATACTACAGNACAATGTTCCACATTTCAGGTTACAAGAANTGG 176

  scaffold48|si     343702 TTACAACAAAAA-CACTGTTACAGGAAAGTACTATTCAATCATTTCTCTG 343750
                           v  v  vi    -  -    vv  i i  i i i vii v  i  i  ii
  rnd-5_family-        177 ATAGAAGGAAAAGCA-TGTTTGAGAAGAGCATTGTATGAGCACTTTTCCA 225

  scaffold48|si     343751 TCAATTCCCCATCAT-GTCAACATTGCACTAACTATTGGAAGTACAATGA 343799
                            -  ?vi  vi v  -  v i     iv i    i -----  v  vii 
  rnd-5_family-        226 T-AANGTCCAGTGATTGTAAGCATTGTTCCAACTGT-----GTTCACCAA 269

  scaffold48|si     343800 GA-----TCACAAAGTCAGC----CAGACAATCAACGGTAGCCATAACCC 343840
                           i -----   vv        ----  ii   v   ----  i   vi  v
  rnd-5_family-        270 AACATTGTCAACAAGTCAGCAATTCAAGCAAACAA----AGTCATTGCCA 315

  scaffold48|si     343841 AACAAGAGAATCAAAAGGACATGGAAAATGAGGCATTGCATGTCATGTTG 343890
                             v    v iv  i ii vv    vv?ii  ?   v    vv     i  
  rnd-5_family-        316 AAGAAGACAGACAGAGAGTAATGGTCNGCGANGCAGTGCAGTTCATGCTG 365

  scaffold48|si     343891 ACTA--TGTGATACGTCTGCAAAAGAAGATAATTCAATGGTATGTAATG- 343937
                             i --   vv iii v v v   v    --  v      i  vi i  -
  rnd-5_family-        366 ACCAATTGTCTTGTATGTTCCAAACAAGA--ATGCAATGGCATCCAGTGT 413

  scaffold48|si     343938 ---CCTCCC---TGGAAATAGATGCGTCTGTTGTCATGTTGT-AACACAC 343980
                           ---      ---i            v       i     v  - ?  -  
  rnd-5_family-        414 TTTCCTCCCAAACGGAAATAGATGCTTCTGTTGCCATGTGGTTANCA-AC 462

  scaffold48|si     343981 AGGGGAAACACC-CACAGAAGTA--TAGATTGTCCAGCTAATACGGATGG 344027
                            i  v  -  ii-    ii  i --ii     i     vi i  iv-i  
  rnd-5_family-        463 AAGGTAA-CATTTCACAAGAGCAGCCGGATTGCCCAGCAGACACAC-CGG 510

  scaffold48|si     344028 --AAATAGGTTGGAA-ATAGGAGGAAAGGCATGTCCAGCCTGTTTTGT-- 344072
                           --   ?  i    v - i      ?v  v ?     iivi     i  --
  rnd-5_family-        511 CCAAANAGATTGGCACACAGGAGGNCAGTCNTGTCCGAGTTGTTTCGTGA 560

  scaffold48|si     344073 -TTCCTTCATAGGTGACATTCCTGATAGAGGTAAGACAGAGGATAATCTG 344121
                           -  i  i  -   --    v  vv  v v    ?i        vv iv  
  rnd-5_family-        561 CTTTCTCCA-AGG--ACATGCCACATCGCGGTANAACAGAGGAACACATG 607

  scaffold48|si     344122 AACAATA------CAGATAAAAAAGG---------GTATTGCTGTATGGC 344156
                                i ------  v          ---------   i    ?     ?
  rnd-5_family-        608 AACAACAATTGCCCACATAAAAAAGGATCAAGAGAGTACTGCTNTATGGN 657

  scaffold48|si     344157 GCAGAGAATGCAAATGA--CAGAGGGCAGACAGC-C-CGAAGCCTACTGG 344202
                            ii   v ?        --         v     - -    iiv ?i   
  rnd-5_family-        658 GTGGAGCANGCAAATGATCCAGAGGGCATACAGCGCACGAAATGTNTTGG 707

  scaffold48|si     344203 TTTCAGCACTATCCAACCCAACTCACTGGT-TTGATGTAATGGCCAAAAA 344251
                             v ?  v  v           vi      -i v -  v     v v   
  rnd-5_family-        708 TTGCNGCCCTTTCCAACCCAACATACTGGTACTCA-GTCATGGCAACAAA 756

  scaffold48|si     344252 TATTGCCACAATAAAG 344267
                               i   vi  v   
  rnd-5_family-        757 TATTACCAGGATCAAG 772

Matrix = 20p43g.matrix
Kimura (with divCpGMod) = 31.59
Transitions / transversions = 1.11 (81/73)
Gap_init rate = 0.07 (40 / 615), avg. gap size = 1.75 (70 / 40)


32 0.00 0.00 0.00 scaffold48|size790669 345399 345428 (445800) (CTT)n#Simple_repeat 1 30 (0) c_b909s251i0 145574

  scaffold48|si     345399 CTTCTTCTTCTTCTTCTTCTTCTTCTTCTT 345428
                                                         
  (CTT)n#Simple          1 CTTCTTCTTCTTCTTCTTCTTCTTCTTCTT 30

Matrix = Unknown
Transitions / transversions = 1.00 (0/0)
Gap_init rate = 0.00 (0 / 29), avg. gap size = 0.0 (0 / 0)


674 31.95 0.00 5.59 scaffold48|size790669 346194 346571 (444657) rnd-1_family-1215#Unknown 3 360 (5) m_b909s001i8 145575

  scaffold48|si     346194 AACATTCCGGAGAAGAAGTAACAGAATACGACGGCAAGGAGGGCGGTGAC 346243
                              i   vv    vvi  v v       v    vviii  v    vv i 
  rnd-1_family-          3 AACGTTCACGAGACTGAGGACCAGAATAGGACGTGGGAGATGGCGTAGGC 52

  scaffold48|si     346244 GGCAGAGAAAACAGCAGCAGCAACTGCATAAATGACTGTGCGTAGGTGTA 346293
                            ivi       vi  i  iivi  v  i  i iiv v vi  v v v v 
  rnd-1_family-         53 GAGGGAGAAAAAGGCGGCGAAGACGGCGTAGACACCGGAACGAATGAGGA 102

  scaffold48|si     346294 ATCTCCATTTCAACTGTGAGCAATATCCAACTGCATTAAGGGCAACGGAA 346343
                            iv   ?vi  i vv v ?v   i  i i  v  iv   i   i v   -
  rnd-1_family-        103 ACATCCNACTCGAGGGAGNTCAACATTCGACGGCGGTAAAGGCGAGGGA- 151

  scaffold48|si     346344 GAGACTCTAGAGAAGAAGGAACAGAATGCGATTGTGTCTACGGGGATGAC 346393
                           -----  iv       v   ---   v    ------      i  i i 
  rnd-1_family-        152 -----TCCCGAGAAGACGGA---GAAGGCGA------CTACGGAGACGGC 187

  scaffold48|si     346394 GGAGGAAAAAATGGCGGCCGCAATGGAGTAATAAATGCAGACTCGAATGC 346443
                             ii   i   i     ?v  i i  v--- ?  vi  ivv v v  i ?
  rnd-1_family-        188 GGGAGAAGAAACGGCGGNGGCGACGGC---ANAACCGCGTCCACCAACGN 234

  scaffold48|si     346444 CAAAATCTCCATCTCAAGGGAGAGGAATATTCGACGTGGGTGCGGGGGAT 346493
                            i  -  i  i  v i  v  v              vv  -       i 
  rnd-1_family-        235 CGAA-TCCCCGTCGCGAGTGATAGGAATATTCGACGACGG-GCGGGGGGT 282

  scaffold48|si     346494 TCGTGAAACGGTGAGCGCAACAGCAGTGGAAGAGTTGATGGAGCAGGGAA 346543
                                      v v    i  i  i ii     vi   i  v  i   i 
  rnd-1_family-        283 TCGTGAAACGGAGCGCGCGACGGCGGCAGAAGATCTGACGGTGCGGGGGA 332

  scaffold48|si     346544 AGGATGATTCACCGGGGACATAGAAGTC 346571
                           i iv  i?v     iv ?  v   v   
  rnd-1_family-        333 GGATTGGNGCACCGACGNCAGAGACGTC 360

Matrix = 20p43g.matrix
Kimura (with divCpGMod) = 32.88
Transitions / transversions = 1.04 (58/56)
Gap_init rate = 0.05 (20 / 377), avg. gap size = 1.00 (20 / 20)


241 33.59 4.38 4.38 scaffold48|size790669 346596 346732 (444496) C genome_5_21030#DNA (1248) 390 254 m_b909s001i9 145576

  scaffold48|si     346596 GGGAGACAAAGAGGGGGAAGCACTCCGCGAGGAGTTCCTTCCCAAGCTAA 346645
                                ivvi  i    i         iv     i        vv v   v
C genome_5_2103        390 GGGAGGGCGAGGGGGGAAAGCACTCCAAGAGGAATTCCTTCCATACCTAC 341

  scaffold48|si     346646 GACATTGTCCACTCCGTTATCTAGCTCAGCAGCT------TGGTTCCCCT 346689
                              iiiv  iv i vi iv    i   iv  vi ------   v    --
C genome_5_2103        340 GACGCCCTCTCCCCGATCCTCTAACTCGCCACTTCGACGATGGGTCCC-- 293

  scaffold48|si     346690 GCCTGTTTGCCGTCACAAAGGCAAAGATCCAATTCTCCATGGT 346732
                           ----i  i    iv iv vv   i     v  v vi  i    
C genome_5_2103        292 ----ATTCGCCGCAATCATCGCAGAGATCAAAATGCCCGTGGT 254

Matrix = 20p43g.matrix
Kimura (with divCpGMod) = 38.90
Transitions / transversions = 1.10 (23/21)
Gap_init rate = 0.05 (7 / 136), avg. gap size = 1.71 (12 / 7)


689 28.95 7.59 6.48 scaffold48|size790669 346694 347273 (443955) rnd-1_family-1323#Unknown 1 586 (18) m_b909s001i10 145577

  scaffold48|si     346694 GTTTGCCGTCACAAAGGCAAAGATCCAATTCTCCATGGTGGGGGTGGT-T 346742
                              i        i     iiv          i           iv  v- 
  rnd-1_family-          1 GTTCGCCGTCACGAAGGCGGCGATCCAATTCCCCATGGTGGGGAGGGAAT 50

  scaffold48|si     346743 TAATTGTGTTTTGGAT-TTTTATGGCTGTGACAGAATATCAGCCATCACG 346791
                                v v v    v -         v    -   iv ii?  ii  i--
  rnd-1_family-         51 TAATTCTTTGTTGGTTGTTTTATGGCGGTGA-AGAGGACTNGCTGTCG-- 97

  scaffold48|si     346792 CATGTAACACACAAATAT-TGTAGCTATAATATCAGTATTATAGGTAAAT 346840
                           ------  iv ? i? v -   v v   i   vi vv??  ?      - 
  rnd-1_family-         98 ------ACGGANAGNTTTATGTCGATATGATAATACANNTANAGGTAA-T 140

  scaffold48|si     346841 TCTTCTGATCAC-TATGTAGATCCAGTGCACATAAGAAA--TAGACTTTA 346887
                            v v  ?     -  i-  ii  ?--ii     ivv?v --  iii    
  rnd-1_family-        141 TATACTNATCACCTAC-TAAGTCN--CACACATGCCNCACTTAAGTTTTA 187

  scaffold48|si     346888 AAAATAATTATCACATAGGGCACACAAACTATATGTTCTCTTACTATGGG 346937
                              vi ?   i?iv i v -- i  i  -  i i  -----------i  
  rnd-1_family-        188 AAATCANTTACNGGACATG--ATACGAA-TACACGT-----------AGG 223

  scaffold48|si     346938 AGCTGTTTTCTCGT--GTTATACGTGACAAAATGATTTATCTTCTCATAT 346985
                            viii         --  ----  vv iv v   vvi   i     i iv
  rnd-1_family-        224 ATTCATTTTCTCGTAAGT----CGGTATTATATGTACTATTTTCTCGTGA 269

  scaffold48|si     346986 TTTAGGAAATTACACGTAATTACAAGGGTAATTTTGC-------TGAAAA 347028
                           ?       i  ?      i      ------   i i------- viii 
  rnd-1_family-        270 NTTAGGAAGTTNCACGTAGTTACAA------TTTCGTATACACATCGGGA 313

  scaffold48|si     347029 CAGTATGATTATAT------CTATTTTCTTGTATCTTAGGAGATTACACA 347072
                           i i   vv   i  ------        iv ? i?   i     ??  ii
  rnd-1_family-        314 TAATATCCTTACATATNCGGCTATTTTCCGGNACNTTAAGAGATNNCATG 363

  scaffold48|si     347073 TAGTTACAGGGGTACATTCCCAGAAAATAGTATCATATATAGCTATTTTC 347122
                            vi     vii v iv   i iv   v?       vi vv     vv   
  rnd-1_family-        364 TCATTACACAAGAATTTTCTCGTAAACNAGTATCAAGTCGAGCTAGATTC 413

  scaffold48|si     347123 TTGTATATCACGCTATAATG-----TGGCTAAAGTATTA-----TACTAG 347162
                           v iv  ivii  ii      ----- ii   i - iii ----- i ?  
  rnd-1_family-        414 ATAAATGATGCGTCATAATGACTATTAACTAGA-TGCCAATACGTGCNAG 462

  scaffold48|si     347163 GCCACCAC------AT-CACAG--GAA---AATCACAACACTAGATGCAA 347200
                           i?i   i?------  -    i--   ---?i ii   iv      i v 
  rnd-1_family-        463 ANTACCGNTCTAGGATGCACAAACGAACTANGTTGCAATTCTAGATACCA 512

  scaffold48|si     347201 ACACATACTAGGG-TATCATTCTAGCTACCAACTCAAACTAGGATAGCAA 347249
                             v ii       -  i   v  i v         iv     ? iiv  v
  rnd-1_family-        513 ACTCGCACTAGGGGTACCATACTGGATACCAACTCGCACTAGNACGCCAT 562

  scaffold48|si     347250 TCTAGATACCAAACTATGCTAGGG 347273
                                       viiiii      
  rnd-1_family-        563 TCTAGATACCAACTCGCACTAGGG 586

Matrix = 20p43g.matrix
Kimura (with divCpGMod) = 34.69
Transitions / transversions = 1.66 (98/59)
Gap_init rate = 0.09 (53 / 579), avg. gap size = 1.55 (82 / 53)


236 21.28 0.00 0.00 scaffold48|size790669 351107 351153 (440075) genome_7_13492#DNA 877 923 (0) m_b909s001i11 145578

  scaffold48|si     351107 GATACATAGGTATGGTTAGCAAAATTAACCAGCAGTTCACCCATTCT 351153
                                vvi   v i          v    i  v         i i  
  genome_7_1349        877 GATACTAGGGTCTAGTTAGCAAAAATAACTAGGAGTTCACCCGTCCT 923

Matrix = 20p43g.matrix
Kimura (with divCpGMod) = 22.47
Transitions / transversions = 1.00 (5/5)
Gap_init rate = 0.00 (0 / 46), avg. gap size = 0.0 (0 / 0)


40 27.15 1.90 6.97 scaffold48|size790669 351566 351776 (439452) (GTTAAA)n#Simple_repeat 1 201 (0) m_b909s252i2 145579

  scaffold48|si     351566 GTTAAAGTTGAAGTTAAAGTTGTAAAATCTAGAATGCTGCTAAGTTAAAG 351615
                                    i         - -    i -  -  - - -iv         
  (GTTAAA)n#Sim          1 GTTAAAGTTAAAGTTAAAG-T-TAAAGT-TA-AA-G-T-TAAAGTTAAAG 43

  scaffold48|si     351616 TTGAAGTTAAAGTTGTAATATCAAAGATGCTG-CAAAGTTAAAGCTAACG 351664
                             i         - -   vi i    v ivv -i          i   v 
  (GTTAAA)n#Sim         44 TTAAAGTTAAAG-T-TAAAGTTAAAGTTAAAGTTAAAGTTAAAGTTAAAG 91

  scaffold48|si     351665 TTGCTCAATCAACGTTGCAGCT-AAGTTAAAGTGAAAGTTGCTCAATCAA 351713
                             --vv i i  v   iv  i -          v      --vv i i  
  (GTTAAA)n#Sim         92 TT--AAAGTTAAAGTTAAAGTTAAAGTTAAAGTTAAAGTT--AAAGTTAA 137

  scaffold48|si     351714 CGTTGCAGCT-AAGTTAAAGTTAAAGTTGTTGATCAATGATGCTGCT-AA 351761
                           v   iv  i -                 ivv - i  v v ivv i -  
  (GTTAAA)n#Sim        138 AGTTAAAGTTAAAGTTAAAGTTAAAGTTAAAG-TTAAAGTTAAAGTTAAA 186

  scaffold48|si     351762 GTTAAAGTTAAAGTT 351776
                                          
  (GTTAAA)n#Sim        187 GTTAAAGTTAAAGTT 201

Matrix = Unknown
Transitions / transversions = 1.00 (21/21)
Gap_init rate = 0.09 (18 / 210), avg. gap size = 1.00 (18 / 18)


14 7.83 3.45 3.45 scaffold48|size790669 355101 355129 (436099) (AAC)n#Simple_repeat 1 29 (0) m_b909s252i3 145580

  scaffold48|si     355101 AACAACACCAACAAC-ACAACAATCACCAA 355129
                                  v       -       -  v   
  (AAC)n#Simple          1 AACAACAACAACAACAACAACAA-CAACAA 29

Matrix = Unknown
Transitions / transversions = 0.00 (0/2)
Gap_init rate = 0.07 (2 / 28), avg. gap size = 1.00 (2 / 2)


17 14.07 0.00 7.14 scaffold48|size790669 357233 357277 (433951) (CAGCAA)n#Simple_repeat 1 42 (0) m_b909s252i4 145581

  scaffold48|si     357233 CAGCAACAACCATGACAGCAATAGCAGCAGCAACAACATCAGCAA 357277
                                  - v  --       i    i        i  v      
  (CAGCAA)n#Sim          1 CAGCAAC-AGCA--ACAGCAACAGCAACAGCAACAGCAACAGCAA 42

Matrix = Unknown
Transitions / transversions = 1.50 (3/2)
Gap_init rate = 0.07 (3 / 44), avg. gap size = 1.00 (3 / 3)


12 20.36 0.00 0.00 scaffold48|size790669 357248 357276 (433952) (CAG)n#Simple_repeat 1 29 (0) m_b909s252i5 145582

  scaffold48|si     357248 CAGCAATAGCAGCAGCAACAACATCAGCA 357276
                                ii          i  i  v     
  (CAG)n#Simple          1 CAGCAGCAGCAGCAGCAGCAGCAGCAGCA 29

Matrix = Unknown
Transitions / transversions = 4.00 (4/1)
Gap_init rate = 0.00 (0 / 28), avg. gap size = 0.0 (0 / 0)


740 22.97 3.56 7.02 scaffold48|size790669 357865 358173 (433055) rnd-1_family-107#Unknown 257 555 (15) m_b909s001i12 145583

  scaffold48|si     357865 CGTGCAGATGGCTGCACACATT-TTTTCAT---CATGCAA---TACTTCG 357907
                            i     - v  i  i v    -     i ---   iv  ---v     i
  rnd-1_family-        257 CATGCAG-TTGCCGCGCCCATTATTTTCGTGGCCATAAAAATTGACTTCA 305

  scaffold48|si     357908 CAAGCAAGAACAAGACAATGGGATTTCCGGTTTGCCAGACCTTCACCCCC 357957
                            v -  i---     ---           ? ivv  vv  vv   i    
  rnd-1_family-        306 CTA-CAG---CAAGA---TGGGATTTCCGNTCGTCCCCACAATCATCCCC 348

  scaffold48|si     357958 TTC-TATCTCGGCGAATTTATGGAGTTTGAAGCCGCGAGTTGGCACATCG 358006
                           i  -      ?    ?  ii        vi              ? i  ?
  rnd-1_family-        349 CTCGTATCTCNGCGANTTCGTGGAGTTTTGAGCCGCGAGTTGGCNCGTCN 398

  scaffold48|si     358007 TCTT-CCCACCTATTGCGACAATGTGGCGTGAT-TGAAATCACCAAAAAA 358054
                              i-    v  v --  i   i i     vv -i  vii i  -?    
  rnd-1_family-        399 TCTCGCCCAGCTCT--CGGCAACGCGGCGTCCTGCGACGCCGCC-NAAAA 445

  scaffold48|si     358055 GACTGGTTGGTTGTCATGTAATGGTTAGATTTGTGTTTGTTTGCGCAACG 358104
                            i v          ii   -----  v vvv   -   v i   vv   v
  rnd-1_family-        446 GGCAGGTTGGTTGTTGTGT-----TTCGCGATGT-TTTTTCTGCCAAACT 489

  scaffold48|si     358105 ATTTAATTGAAAATTGCCGCCCCTTAGTTGCCATTTCTCCCCACCACCCT 358154
                                    i     vv  -    vvvi      i ---i  i    ? i
  rnd-1_family-        490 ATTTAATTGGAAATTCACG-CCCTGCCCTGCCATCT---TCCGCCACNCC 535

  scaffold48|si     358155 CCCTCACTGAATTT-AAAAC 358173
                                vv   v   -     
  rnd-1_family-        536 CCCTCCATGACTTTCAAAAC 555

Matrix = 20p43g.matrix
Kimura (with divCpGMod) = 22.31
Transitions / transversions = 0.94 (32/34)
Gap_init rate = 0.09 (28 / 308), avg. gap size = 1.14 (32 / 28)

829 21.93 0.00 4.69 scaffold48|size790669 357886 358086 (433142) rnd-1_family-100#Unknown 479 670 (4) m_b909s001i13 145583

  scaffold48|si     357886 TTTTTCATCATGCAATACTTCGCAAGCAAGAACAAGACAATGGGATTTCC 357935
                                 -----   v i ii ii  -   -     i              
  rnd-1_family-        479 TTTTTC-----GCACTGCCCCATAA-CAA-AACAAAACAATGGGATTTCC 521

  scaffold48|si     357936 GGTTTGCCAGACCTTCACCCCCTTCTATCTCGGCGAATTTATGGAGTTTG 357985
                            v ivvv i   vv   i       v     v i  i  i         v
  rnd-1_family-        522 GCTCACGCGGACAGTCATCCCCTTCGATCTCCGTGAGTTCATGGAGTTTT 571

  scaffold48|si     357986 AAGCCGCGAGTTGGCACATCGTCTTCCCACCTATTGCGACAATGTGGCGT 358035
                           i              v             v i  i   v   i i     
  rnd-1_family-        572 GAGCCGCGAGTTGGCTCATCGTCTTCCCAGCCATCGCGCCAACGCGGCGT 621

  scaffold48|si     358036 GATTGAAATCACCAAAAAAGACTGGTTGGTTGTCATGTAATGGTTAGATT 358085
                           vv    vii v  vv       v           i   v   v --    
  rnd-1_family-        622 CCTTGACGCCCCCTCAAAAGACAGGTTGGTTGTCGTGTTATGCT--GATT 669

  scaffold48|si     358086 T 358086
                            
  rnd-1_family-        670 T 670

Matrix = 20p43g.matrix
Kimura (with divCpGMod) = 22.01
Transitions / transversions = 0.91 (20/22)
Gap_init rate = 0.04 (9 / 200), avg. gap size = 1.00 (9 / 9)

2732 24.79 6.23 4.49 scaffold48|size790669 357914 359053 (432175) rnd-1_family-2#Unknown 199 1357 (1408) m_b909s001i14 145583

  scaffold48|si     357914 AGAACAAGACAATGGGATTTCCGGTTTGCCAGACCTTCACCCCCTTCTAT 357963
                            i     i               v ivvv i   vv   i       v  
  rnd-1_family-        199 AAAACAAAACAATGGGATTTCCGCTCACGCGGACAGTCATCCCCTTCGAT 248

  scaffold48|si     357964 CTCGGCGAATTTATGGAGTTTGAAGCCGCGAGTTGGCACATCGTCTTCCC 358013
                              v i  i  i         vi              v            
  rnd-1_family-        249 CTCTGTGAGTTCATGGAGTTTTGAGCCGCGAGTTGGCTCATCGTCTTCCC 298

  scaffold48|si     358014 ACCTATTGCGACAATGTGGCGTGATTGAAATCACCAAAAAAGACTGGTTG 358063
                            v i  i   v   i i     vv    vii v  vv       v     
  rnd-1_family-        299 AGCCATCGCGCCAACGCGGCGTCCTTGACGCCCCCTCAAAAGACAGGTTG 348

  scaffold48|si     358064 GTTGTCATGTAATGGTTAGATTTGTGTTTGTTTGCGC----AACGATTTA 358109
                                ii   v   v --     vv    v   i  i----   i     
  rnd-1_family-        349 GTTGTTGTGTTATGCT--GATTTTGGTTTTTTTACGTGCTAAACAATTTA 396

  scaffold48|si     358110 ATTGAAAATTGCCGCCCCTTAGT-----TGCCATTTCTCCCCACCACCCT 358154
                                    i ----i     v -----       i      i vv    
  rnd-1_family-        397 ATTGAAAATCG----TCCTTACTGACCCTGCCATTCCTCCCCGCACCCCT 442

  scaffold48|si     358155 CCCTCACTGAATTTAAAACA-AACGACCATCGCCGCATCCTC--CTGT-G 358200
                              v  iiv   iv v    -vi   - i ?     i     -- vi -i
  rnd-1_family-        443 CCCACATCTAATCAACAACATCGCGA-CGTNGCCGCGTCCTCTACAATAA 491

  scaffold48|si     358201 GCAACAGTGTAGGTGATAAAAAAGAATCACATTAATTGCTCCACCGGTTT 358250
                           i  i v   iv  ii--            vi i?       vv i iv v
  rnd-1_family-        492 ACAGCCGTGCTGGCA--AAAAAAGAATCAGGTCNATTGCTCACCTGAGTG 539

  scaffold48|si     358251 GTGAGTTATTCCATTTTCATTTTTTGCTGAACTATGAAATTGAAACTAGC 358300
                                  v v       i-  v   v --      vv        v v i
  rnd-1_family-        540 GTGAGTTCTGCCATTTTT-TTATTTTC--AACTATTTAATTGAAAATCGT 586

  scaffold48|si     358301 C---ACTAA-CCTGCCATTCTGCCCACCTTTCCTCCCACATGGGACTAA- 358345
                            ---   i -      v   iv i vv vii          vii ii  -
  rnd-1_family-        587 CCTTACTGACCCTGCCCTTCCTCTCCACACCCCTCCCACATCAAATCAAC 636

  scaffold48|si     358346 AACCCAACCAC--CATTGTCGCATCCTCC-CGCAGCAACAGACTAGCTGA 358392
                              --- i i -- i i i   i     i-  - vv     v vv    i
  rnd-1_family-        637 AAC---ATCGCGACGTCGCCGCGTCCTCTACG-ATAAACAGCCGTGCTGG 682

  scaffold48|si     358393 C-AAAAAAGAATCAGATCAATTACTCACCCCGTTGGTGAGTTATGCTATT 358441
                            -             i  v   i      ivii         v   i   
  rnd-1_family-        683 CAAAAAAAGAATCAGGTCCATTGCTCACCTGACTGGTGAGTTCTGCCATT 732

  scaffold48|si     358442 TCCTTTTTTACTCAACTATTTAATTG-GAACTG--ATGAC---CCCTGAC 358485
                            ii  v   --               -i  i  -- i   ---     v 
  rnd-1_family-        733 TTTTTATTT--TCAACTATTTAATTGAAAATTGACACGACTGACCCTGCC 780

  scaffold48|si     358486 CTTCCATTCTACCCACCTTCCCTCTCACACAGGATGAAAACCCAACACC- 358534
                                --   v v   ---     i    ivii  v  ----     i -
  rnd-1_family-        781 CTTCC--TCTCCACAC---CCCTCCCACATCAAATCAA----CAACATCG 821

  scaffold48|si     358535 ---CATTGCCA-GT-------GG-CAACAGACTAGCTGACAAAATAAGAA 358572
                           --- i i   i-  ------- i-      v vv    i     v     
  rnd-1_family-        822 CGACGTCGCCGCGTCCTCTACGATCAACAGCCGTGCTGGCAAAAAAAGAA 871

  scaffold48|si     358573 TGAGAGCAATTGCTCACCCCGTTGGTGAGTTATGCCATTTCCTTTTTTTG 358622
                            v  iv v v iv     ivii         v        iv       i
  rnd-1_family-        872 TCAGGTCCAATAATCACCTGACTGGTGAGTTCTGCCATTTTGTTTTTTTA 921

  scaffold48|si     358623 CT--CAACTATTTAATTG-GAACTGACGACCCCTAACCTACCAT--CTGT 358667
                           i --              -i      vviiv iv v   i  v --  v 
  rnd-1_family-        922 TTTCCAACTATTTAATTGAAAACTGAATGTGCTGACCCTGCCCTTCCTCT 971

  scaffold48|si     358668 CCGCCTTCCCTCCCACATGGGATTAA-AAC----CGAACTCCCATTGTCG 358712
                             i v-i           vii  i  -   ----   ----- i i i  
  rnd-1_family-        972 CCACA-CCCCTCCCACATCAAATCAACAACATCGCGA-----CGTCGCCG 1015

  scaffold48|si     358713 TGTCCTTCTGTGGCAACAGACTAGCTGAC-AAAAAAGAATCAGAGCAATT 358761
                           i     iiiivi       v iv    i -             iv v   
  rnd-1_family-       1016 CGTCCTCTCAGAGCAACAGCCCTGCTGGCAAAAAAAGAATCAGGTCCATT 1065

  scaffold48|si     358762 GCTCACCACTTTGGTGAGTTATGCCA-TTTCATT--TTTTGCTCAACTAT 358808
                           i      vvvi         v   ? -   i   --  i vi        
  rnd-1_family-       1066 ACTCACCTGACTGGTGAGTTCTGCNATTTTTATTTGTTCTTTTCAACTAT 1115

  scaffold48|si     358809 TTAATTGGAACTGATGCC--CCCTAACC-TGCCATTCTGCCC----ACCT 358851
                                  i  ---   i -- v  i   -    v   iv i ----   -
  rnd-1_family-       1116 TTAATTGAAA---ATGTCAGCGCTGACCATGCCCTTCCTCTCCAAAACC- 1161

  scaffold48|si     358852 TACCTCCCACATGGGATTAAAACCCAACCA--CCATTGCCGCCTCCTCCC 358899
                           --        v vii  i--     v iii--    i     v     i 
  rnd-1_family-       1162 --CCTCCCACTTCAAATC--AACCCCATTGGCCCATCGCCGCGTCCTCTC 1207

  scaffold48|si     358900 GCAGCAACAGACTAGCTGACAAAAAAGAATCAGAGCAATTGCTCACCCCG 358949
                           ii v   v  v iv    i       i  -   iv v   i      ivi
  rnd-1_family-       1208 ATATCAAGAGCCCTGCTGGCAAAAAAAAA-CAGGTCCATTACTCACCTGA 1256

  scaffold48|si     358950 TTGGTGATTTATGCCA--TTTCCATTTTTTGCTCAACTATTTAATTGGAA 358997
                           i      v  v     --    iv    i vi               i  
  rnd-1_family-       1257 CTGGTGAGTTCTGCCATGTTTCTTTTTTCTTTTCAACTATTTAATTGAAA 1306

  scaffold48|si     358998 CT--GATGACCCCT-ACCCTGCCATTCTGCCCACCTT--TCCTCCCACAT 359042
                           v --i  -- iv  - i   i  i   -- i    v --i       ---
  rnd-1_family-       1307 ATTCAAT--CTACTGATCCTACCGTTC--CTCACCATACCCCTCCCA--- 1349

  scaffold48|si     359043 GGGATTCAAAT 359053
                           ---        
  rnd-1_family-       1350 ---ATTCAAAT 1357

Matrix = 20p43g.matrix
Kimura (with divCpGMod) = 27.71
Transitions / transversions = 1.25 (150/120)
Gap_init rate = 0.08 (87 / 1139), avg. gap size = 1.41 (123 / 87)


2639 6.52 3.17 2.89 scaffold48|size790669 359172 359550 (431678) C rnd-1_family-1278#Unknown (0) 380 1 m_b909s001i15 145584

  scaffold48|si     359172 TGGCTGATACTCCACAGGAGGAAGGTGTAGTGGTGATTAGGAGGGGGGCA 359221
                                                                          -  
C rnd-1_family-        380 TGGCTGATACTCCACAGGAGGAAGGTGTAGTGGTGATTAGGAGGGGG-CA 332

  scaffold48|si     359222 GTTGGAGAAGTGGGAGAGGTTTGAGTTTGGAGACTGTATTGGGTTAAACT 359271
                                      i                       v              
C rnd-1_family-        331 GTTGGAGAAGTAGGAGAGGTTTGAGTTTGGAGACTCTATTGGGTTAAACT 282

  scaffold48|si     359272 AGTTCAATTTCATTA-ATGTGTAAAATCAAATATGTAGTCTCCATAGATA 359320
                                      v   -v               i                 
C rnd-1_family-        281 AGTTCAATTTCTTTATCTGTGTAAAATCAAATGTGTAGTCTCCATAGATA 232

  scaffold48|si     359321 GCTAGATGGAATCATGTAGCATGGAAGTATCAGGTACTGTACCATTATGC 359370
                                                           vi  i             
C rnd-1_family-        231 GCTAGATGGAATCATGTAGCATGGAAGTATCACATATTGTACCATTATGC 182

  scaffold48|si     359371 TATATAATGTCAGGAAGACATGACATGGCAACATGACACGGGGTGCTAAA 359420
                                      i   ?             i     ?              
C rnd-1_family-        181 TATATAATGTCGGGANGACATGACATGGCGACATGNCACGGGGTGCTAAA 132

  scaffold48|si     359421 AAGGGCCTAATGTCGTTGACATGTCTTCCCAACATTGTGTGACATGTGGT 359470
                                           i           v i     --- v  -------
C rnd-1_family-        131 AAGGGCCTAATGTCGTCGACATGTCTTCGCGACATT---TCAC------- 92

  scaffold48|si     359471 GACATGTCTTCAAATATCTCCGAAGAAGTGACACAAT-----------GG 359509
                                         ii ?        v          ----------- i
C rnd-1_family-         91 GACATGTCTTCAAACGTNTCCGAAGACGTGACACAATTCTTACTTTGAGA 42

  scaffold48|si     359510 GGTGTTGGTGACATGTCCTGTGCCAGTAAATACCGGCTAAG 359550
                            viv i  ?        ?   v       v           
C rnd-1_family-         41 GCCCTCGGNGACATGTCNTGTCCCAGTAATTACCGGCTAAG 1

Matrix = 20p43g.matrix
Kimura (with divCpGMod) = 5.28
Transitions / transversions = 1.18 (13/11)
Gap_init rate = 0.03 (13 / 378), avg. gap size = 1.77 (23 / 13)


1422 12.44 0.00 0.96 scaffold48|size790669 359796 360006 (431222) genome_8_11149#DNA 1 209 (252) m_b909s001i16 145585

  scaffold48|si     359796 CCGTGTATCTCAGTGTAGTGGTAGCAGGAAATGTCAAAAGATACTTTAAA 359845
                               i      i v  v       vi i                      
  genome_8_1114          1 CCGTATATCTCGGAGTTGTGGTAGGGGAAAATGTCAAAAGATACTTTAAA 50

  scaffold48|si     359846 ATGCAACTTATAATACCGACGAAGCTAGTGATGTTAACACGGGCAAAAAA 359895
                            i i        v v     i                            v
  genome_8_1114         51 ACGTAACTTATACTCCCGACAAAGCTAGTGATGTTAACACGGGCAAAAAT 100

  scaffold48|si     359896 ATAAATGTATCATGTCAGCTTACCTCTATTATGGTACAATACGTAACAAG 359945
                           v    v          ii             ii    i   i      i 
  genome_8_1114        101 TTAAAGGTATCATGTCGACTTACCTCTATTACAGTACGATATGTAACAGG 150

  scaffold48|si     359946 GTGGCTCTTGCCTCAAAATCGTCACAATTTCCCACTCACTGCCCACTTTT 359995
                           i                  i     v                    --  
  genome_8_1114        151 ATGGCTCTTGCCTCAAAATTGTCACCATTTCCCACTCACTGCCCAC--TT 198

  scaffold48|si     359996 TTATCGTATCA 360006
                                  i   
  genome_8_1114        199 TTATCGTGTCA 209

Matrix = 20p43g.matrix
Kimura (with divCpGMod) = 11.65
Transitions / transversions = 1.89 (17/9)
Gap_init rate = 0.01 (2 / 210), avg. gap size = 1.00 (2 / 2)


397 18.92 5.26 9.59 scaffold48|size790669 360019 360170 (431058) C rnd-5_family-419#Unknown (52) 384 239 m_b909s001i17 145586

  scaffold48|si     360019 CCATCCTCATCCATCTCAAA---ATCGCGCCATCAACAAAAACAGAGATA 360065
                                      v vv    v---           v     ----------
C rnd-5_family-        384 CCATCCTCATCAAAATCAACTTCATCGCGCCATCCACAAA---------- 345

  scaffold48|si     360066 ACAAGCCACAATGACAATCA-TGTCTATTGATTGCCTTCATTGGGAAGCA 360114
                           - i   v      -      -ii   iivvvii   i?ii       -  
C rnd-5_family-        344 -CGAGCAACAATG-CAATCAACATCTGCATCCCGCCCNTGTTGGGAA-CA 298

  scaffold48|si     360115 ACAGCATCCCC--GTC-TCTCGTTTCTGTCTTTGGAGAAGGCGACAATG- 360160
                           i   -  v  ?-- i -       ?     v               v  -
C rnd-5_family-        297 GCAG-ATGCCNTTGCCATCTCGTTNCTGTCATTGGAGAAGGCGACATTGA 249

  scaffold48|si     360161 AAGACAGAAC 360170
                              iv     
C rnd-5_family-        248 AAGGAAGAAC 239

Matrix = 20p43g.matrix
Kimura (with divCpGMod) = 20.55
Transitions / transversions = 1.00 (13/13)
Gap_init rate = 0.13 (19 / 151), avg. gap size = 1.16 (22 / 19)


1509 26.97 1.21 0.60 scaffold48|size790669 360382 360877 (430351) rnd-5_family-418#DNA/TcMar-Tc2 189 687 (320) m_b909s001i18 145587

  scaffold48|si     360382 AGCCGGAGGTCTTTCGAGACCAAGGAAAAATGGCTCGTGGTTTCGCGGAT 360431
                                  i   i v   ??i      v   v  vv   v  iiv  ii  
  rnd-5_family-        189 AGCCGGAAGTCCTACGANNTCAAGGACAAAAGGAACGTCGTCCGGCAAAT 238

  scaffold48|si     360432 CGAGAAGCTCGTGTCAGCCAGA--TGGTTG-CGTCGCAAGGCTTGTGCAT 360478
                           i  viii     v  viv i  -- v  v -  ii            i?v
  rnd-5_family-        239 TGACGGACTCGTTTCCAGCGGACTTCGTAGTCGCTGCAAGGCTTGTGTNG 288

  scaffold48|si     360479 CGATGGGGATACAC-TTTGTGTATTACTCCCGTTGGAAGAAGTTGCTCGC 360527
                            vi v  v  v vi- iii         vi           ?v v?   v
  rnd-5_family-        289 CCGTCGGCATCCCTATCCATGTATTACTGTCGTTGGAAGAANGTTNTCGA 338

  scaffold48|si     360528 GAAGGTAGACGGCCTGAACCACGGCAATGAGTTCATGTCATACAACACGA 360577
                           i    i?      v ?   i?   ? vv      i  i            
  rnd-5_family-        339 AAAGGCNGACGGCATNAACTNCGGNACGGAGTTCGTGCCATACAACACGA 388

  scaffold48|si     360578 CAGGCACAGCTCGTCGACTTCACAAAGGCCCCAAAAGTGCGCTTGAAGAT 360627
                           v      v?    iviiv     vv     vi       iv  i viv  
  rnd-5_family-        389 AAGGCACTNCTCGCAAGATTCACCCAGGCCGTAAAAGTGTTCTCGCGCAT 438

  scaffold48|si     360628 GTGAAGC-CGGTTCTCAAGGCCTTCATCTTTAAAATCCGTGAACAGGGCG 360676
                             vi   -  ivii  i  i       i  i   ? ?  i  i     v 
  rnd-5_family-        439 GTCGAGCACGAGCTTCGAGACCTTCATTTTCAAANTNCGCGAGCAGGGAG 488

  scaffold48|si     360677 AACAAATCACAAACAAGATGGTGGAACGTGAGGCATCTCGTCTTCTACCA 360726
                           vv   i ?  ?    i      v ?i  v     vvv?  ?     v  i
  rnd-5_family-        489 TCCAAGTNACNAACAGGATGGTCGNGCGAGAGGCCGGNCGNCTTCTTCCG 538

  scaffold48|si     360727 TCATTCAAGGACAAGACGCCTTGTTTGAAAGAATTGTGCATTTTTCGCTT 360776
                           --         v   ?  vvi- vviiv         vvi viv      
  rnd-5_family-        539 --ATTCAAGGAGAAGNCGAGC-GAGCACAAGAATTGTCGGTGCATCGCTT 585

  scaffold48|si     360777 TAAGCAATCGCTGGGTCTCACGCAGAGCGCTGCAACCCACACGGTGCAAA 360826
                             vi i   vv v           ?v   ?i     v       iv    
  rnd-5_family-        586 TACACGATCTATCGGTCTCACGCANCGCGNCGCAACGCACACGGCTCAAA 635

  scaffold48|si     360827 AGCACTTCAACAAAATGCTGG-CAACGCGAAGGACTTCATCGACATGATG 360875
                                    vvi   i v?  - i i  ?             v  i iii
  rnd-5_family-        636 AGCACTTCATGGAAACGGNGGCCGATGCNAAGGACTTCATCGTCACGGCA 685

  scaffold48|si     360876 AG 360877
                             
  rnd-5_family-        686 AG 687

Matrix = 20p43g.matrix
Kimura (with divCpGMod) = 30.48
Transitions / transversions = 0.96 (65/68)
Gap_init rate = 0.02 (8 / 495), avg. gap size = 1.12 (9 / 8)

1773 23.13 0.63 2.13 scaffold48|size790669 360566 361042 (430186) rnd-1_family-207#DNA/TcMar-Tc2 1 470 (51) m_b909s001i19 145587

  scaffold48|si     360566 CATACAACACGACAGGCACAGCTCGTCGACTTCACAAAGGCCCCAAAAGT 360615
                                       v      ?  ?  iviiv i   vv     v i?    
  rnd-1_family-          1 CATACAACACGAAAGGCACNGCNCGCAAGATCCACCCAGGCCGCGNAAGT 50

  scaffold48|si     360616 GCGCTTGAAGATGTGAAGC-CGGTTCTCAAGGCCTTCATCTTTAAAATCC 360664
                            iv  i viv v  v   v-  ivii  i  - i    iv  i   ?   
  rnd-1_family-         51 GTTCTCGCGCAAGTCAAGGACGAGCTTCGAG-CTTTCACGTTCAAANTCC 99

  scaffold48|si     360665 GTGAACAGGGCGAACAAATCACAAACAAGATGGTGGAACGTGAGGCATCT 360714
                            i  i       vv   ?    v   vi        vi  v     ?v ?
  rnd-1_family-        100 GCGAGCAGGGCGTTCAANTCACCAACCGGATGGTGGTGCGAGAGGCNGCN 149

  scaffold48|si     360715 CGTCTTCTACCATCATTCAAGGACAAGACGCCTTGTTTGAAAGAATTGTG 360764
                             i?    ?  vv ?        ?      vvii vvi v i  i   - 
  rnd-1_family-        150 CGCNTTCTNCCCGCNTTCAAGGANAAGACGAGCCGAGCGCAGGAGTTG-G 198

  scaffold48|si     360765 CATTTT-TCGCTTTAAGCAATCGCTGGGTCTCACGCAGAGCGCTGCAACC 360813
                            iv ?i-      i v  i   vv v  ?         vi   -------
  rnd-1_family-        199 CGGTNCATCGCTTCACGCGATCCATCGGNCTCACGCAGCACGC------- 241

  scaffold48|si     360814 CACACGGTGCAAAAGCACTTCAACAAAATGCTGGCA-ACGCGAAGGACTT 360862
                           -    ? i?             ?vi   i vv  ??- i  ?        
  rnd-1_family-        242 -ACACNGCNCAAAAGCACTTCANGGAAACGGAGGNNGATGCNAAGGACTT 290

  scaffold48|si     360863 CATCGACATGATGAGGCAAACATTGGTTGGACACAACATCGACGACGTCC 360912
                                v?       i ?vi vi    vv  i iv   v v          
  rnd-1_family-        291 CATCGCNATGATGAAGNCGAAGTTGGAGGGGCGGAACCTGGACGACGTCC 340

  scaffold48|si     360913 TTAATATGGACCAAATGCCCATCCCTTTTTTGTACCACTCGGGCAAGATG 360962
                            v  i     i  i i?  ?     v  i i  ?      vii  ?  i 
  rnd-1_family-        341 TGAACATGGATCAGACNCCNATCCCGTTCTCGTNCCACTCCAACANGACG 390

  scaffold48|si     360963 CTCAACGTGAAAGGAACGAAGACGATCCATGCTCGCGCTTCGACTACTGA 361012
                              i v i   i   i       ?i    i  ?  ?  ?  i  ?  i  
  rnd-1_family-        391 CTCGAAGCGAAGGGAGCGAAGACNGTCCACGCNCGNGCNTCAACNACCGA 440

  scaffold48|si     361013 CACGAAGCGTGTCACCCTTGCTGCCACCGT 361042
                                    i     ?     i  v     
  rnd-1_family-        441 CACGAAGCGCGTCACNCTTGCCGCGACCGT 470

Matrix = 20p43g.matrix
Kimura (with divCpGMod) = 23.63
Transitions / transversions = 1.16 (58/50)
Gap_init rate = 0.03 (13 / 476), avg. gap size = 1.00 (13 / 13)


1452 27.70 1.61 1.00 scaffold48|size790669 363476 363971 (427257) rnd-5_family-418#DNA/TcMar-Tc2 189 687 (320) m_b909s001i20 145588

  scaffold48|si     363476 AGCCGGAGGTCTTTCGAGATCAAGGAAAAAAGGCTCGTGGTTTTGCGGAT 363525
                                  i   i v   ??       v      vv   v  iiv  ii  
  rnd-5_family-        189 AGCCGGAAGTCCTACGANNTCAAGGACAAAAGGAACGTCGTCCGGCAAAT 238

  scaffold48|si     363526 CGACGAGCTTGTGTCAGCCAGA-----TGGTTGCATCACAAGGCTTGTGC 363570
                           i    ii  i  v  viv i  ----- i  i  --ii           i
  rnd-5_family-        239 TGACGGACTCGTTTCCAGCGGACTTCGTAGTCGC--TGCAAGGCTTGTGT 286

  scaffold48|si     363571 ATCGATGGGGATACAC-TTTGTGCATTACTCCCATTGGAAGAAGTTGCTT 363619
                           ?v vi v  v  v vi- iii  i      vi i         ?v v? i
  rnd-5_family-        287 NGCCGTCGGCATCCCTATCCATGTATTACTGTCGTTGGAAGAANGTTNTC 336

  scaffold48|si     363620 GCGAAGGTAGACGGCCTGAACCACGGCAATGAGTTCATGTCAGACAACAC 363669
                            vi    i?      v ?   i?   ? vv      i  i  v       
  rnd-5_family-        337 GAAAAGGCNGACGGCATNAACTNCGGNACGGAGTTCGTGCCATACAACAC 386

  scaffold48|si     363670 AACAGGCACGGCTTGTCGACTTCACGAAGGCCCCAAAAGTGCGCTTGAAG 363719
                           i v      v?  i iviiv     vv     vi       iv  i viv
  rnd-5_family-        387 GAAAGGCACTNCTCGCAAGATTCACCCAGGCCGTAAAAGTGTTCTCGCGC 436

  scaffold48|si     363720 ATGTGAAGC-CGGTTCTCAAGGCCTTCATCTTTAAAATCCATGAACAGGG 363768
                               vi   -  ivii  i  i       i  i   ? ? ii  i     
  rnd-5_family-        437 ATGTCGAGCACGAGCTTCGAGACCTTCATTTTCAAANTNCGCGAGCAGGG 486

  scaffold48|si     363769 CGAACAAGTCACACACAAGATGGTGGAACGTGAGGCGTCTCGTCTTCTAC 363818
                           v vv     ?  ?v   i      v ?i  v     vvv?  ?     v 
  rnd-5_family-        487 AGTCCAAGTNACNAACAGGATGGTCGNGCGAGAGGCCGGNCGNCTTCTTC 536

  scaffold48|si     363819 CATCATTCAAGGACAAGACGCCTTGTTTGAAAGAATTGTGCGTTTTTCGC 363868
                            i--         v   ?  vvi- vviiv         vv  viv    
  rnd-5_family-        537 CG--ATTCAAGGAGAAGNCGAGC-GAGCACAAGAATTGTCGGTGCATCGC 583

  scaffold48|si     363869 TTTAAGCAATCTCTGGGTCTCACGGAGAGCGCTGCAACCCACACGGCGCA 363918
                               vi i    v v         v ?v   ?i     v        v  
  rnd-5_family-        584 TTTACACGATCTATCGGTCTCACGCANCGCGNCGCAACGCACACGGCTCA 633

  scaffold48|si     363919 AAAACACTTCAACAAAATGCTGG-CAACGCAAAGGACTTCATCGACATGA 363967
                              i       vvi   i v?  - i i  ?             v  i i
  rnd-5_family-        634 AAAGCACTTCATGGAAACGGNGGCCGATGCNAAGGACTTCATCGTCACGG 683

  scaffold48|si     363968 TGAG 363971
                           ii  
  rnd-5_family-        684 CAAG 687

Matrix = 20p43g.matrix
Kimura (with divCpGMod) = 29.88
Transitions / transversions = 1.06 (70/66)
Gap_init rate = 0.02 (9 / 495), avg. gap size = 1.44 (13 / 9)

1989 23.76 0.57 1.92 scaffold48|size790669 363660 364187 (427041) rnd-1_family-207#DNA/TcMar-Tc2 1 521 (0) m_b909s001i21 145588

  scaffold48|si     363660 CAGACAACACAACAGGCACGGCTTGTCGACTTCACGAAGGCCCCAAAAGT 363709
                             v       i v      ?  ?i iviiv i   vv     v i?    
  rnd-1_family-          1 CATACAACACGAAAGGCACNGCNCGCAAGATCCACCCAGGCCGCGNAAGT 50

  scaffold48|si     363710 GCGCTTGAAGATGTGAAGC-CGGTTCTCAAGGCCTTCATCTTTAAAATCC 363758
                            iv  i viv v  v   v-  ivii  i  - i    iv  i   ?   
  rnd-1_family-         51 GTTCTCGCGCAAGTCAAGGACGAGCTTCGAG-CTTTCACGTTCAAANTCC 99

  scaffold48|si     363759 ATGAACAGGGCGAACAAGTCACACACAAGATGGTGGAACGTGAGGCGTCT 363808
                           ii  i       vv   ?    vv  vi        vi  v     ?v ?
  rnd-1_family-        100 GCGAGCAGGGCGTTCAANTCACCAACCGGATGGTGGTGCGAGAGGCNGCN 149

  scaffold48|si     363809 CGTCTTCTACCATCATTCAAGGACAAGACGCCTTGTTTGAAAGAATTGTG 363858
                             i?    ?  vv ?        ?      vvii vvi v i  i   - 
  rnd-1_family-        150 CGCNTTCTNCCCGCNTTCAAGGANAAGACGAGCCGAGCGCAGGAGTTG-G 198

  scaffold48|si     363859 CGTTTT-TCGCTTTAAGCAATCTCTGGGTCTCACGGAGAGCGCTGCAACC 363907
                             v ?i-      i v  i   iv v  ?      v  vi   -------
  rnd-1_family-        199 CGGTNCATCGCTTCACGCGATCCATCGGNCTCACGCAGCACGC------- 241

  scaffold48|si     363908 CACACGGCGCAAAAACACTTCAACAAAATGCTGGCA-ACGCAAAGGACTT 363956
                           -    ?  ?     i       ?vi   i vv  ??- i  ?        
  rnd-1_family-        242 -ACACNGCNCAAAAGCACTTCANGGAAACGGAGGNNGATGCNAAGGACTT 290

  scaffold48|si     363957 CATCGACATGATGAGGCAAACATTGGTTGGACACAACCTCGACGACGTCC 364006
                                v?       i ?vi vi    vv  i iv     v          
  rnd-1_family-        291 CATCGCNATGATGAAGNCGAAGTTGGAGGGGCGGAACCTGGACGACGTCC 340

  scaffold48|si     364007 TTAATATGGACCAAACGCCCATCCCTTTTTTGTACCACTCAGGCAAGATG 364056
                            v  i     i  i  ?  ?     v  i i  ?      vii  ?  i 
  rnd-1_family-        341 TGAACATGGATCAGACNCCNATCCCGTTCTCGTNCCACTCCAACANGACG 390

  scaffold48|si     364057 CTCAACGTGAAAGGAACAAAGACGATCCATGCTTGCACTTTGACTACTGA 364106
                              i v i   i   i i     ?i    i  ?i ?i ? ii  ?  i  
  rnd-1_family-        391 CTCGAAGCGAAGGGAGCGAAGACNGTCCACGCNCGNGCNTCAACNACCGA 440

  scaffold48|si     364107 CACGAAGCGTGTCACCCTTGCTGCCACTGTTACAGCAAGTGGGAAAATGT 364156
                                    i     ?     i  v  i  ?  i           i    
  rnd-1_family-        441 CACGAAGCGCGTCACNCTTGCCGCGACCGTNACGGCAAGTGGGAAGATGT 490

  scaffold48|si     364157 TGAAGCCCTTTCTAATCTACAAGGACAAACC 364187
                              v      i  ?    v     i?  i  
  rnd-1_family-        491 TGACGCCCTTCCTNATCTTCAAGGGNAAGCC 521

Matrix = 20p43g.matrix
Kimura (with divCpGMod) = 23.63
Transitions / transversions = 1.32 (70/53)
Gap_init rate = 0.02 (13 / 527), avg. gap size = 1.00 (13 / 13)


757 22.74 3.89 0.75 scaffold48|size790669 364382 364638 (426590) C rnd-5_family-766#DNA/TcMar-Tc2 (1368) 479 215 m_b909s001i22 145589

  scaffold48|si     364382 TTCATCAGACGGGTTCGGTGGTAAACCGCATCCAGATGATAGGGATAGAG 364431
                            i    i  i      v  ?  i     ?      ??   i  ?  v  i
C rnd-5_family-        479 TCCATCGGATGGGTTCCGTNGTGAACCGNATCCAGNNGATGGGNATCGAA 430

  scaffold48|si     364432 GTACTCCACATCCGGGCGGGTTGTACCTATCTCTGTCAACCCATCGATGT 364481
                             ?? ?    i  vv ??  v  i  ?  ?  v  i  i   i       
C rnd-5_family-        429 GTNNTNCACACCCCTGNNGGGTGCACNTANCTGTGCCAGCCCGTCGATGT 380

  scaffold48|si     364482 GGGAATTAATAAACCCATTAAATGTGGGTTGTGCGGGAAACGGGAGAGCT 364531
                           ?  ?  i  i  i  ?v ?   v ??v v  i i vi  ii    ?ivv 
C rnd-5_family-        379 NGGNATCAACAAGCCNCTNAAAGGNNCGATGCGTGCAAAGTGGGANGCAT 330

  scaffold48|si     364532 -GGATGGTAGATGGAGAGGGGATTGTTG-CAG-GTCAGGTGAAGGAGCCG 364578
                           -   i  ii     v  ?  ?  ?  v - i -   -- i  i      i
C rnd-5_family-        329 AGGACGGCGGATGGTGANGGNATNGTGGACGGAGTC--GCGAGGGAGCCA 282

  scaffold48|si     364579 TCCCGGAAGTTGATTGCGGAATGGTTGGTGGAAGTT----TACA--CCAA 364622
                           ? i  v  iivi  v         ? v  v  v i ----?   --   i
C rnd-5_family-        281 NCTCGCAAACAAATAGCGGAATGGNTTGTTGATGCTATAANACATTCCAG 232

  scaffold48|si     364623 CTTTTC-GGTGGAAATG 364638
                           v vi  -     v    
C rnd-5_family-        231 ATGCTCAGGTGGCAATG 215

Matrix = 20p43g.matrix
Kimura (with divCpGMod) = 26.96
Transitions / transversions = 1.42 (34/24)
Gap_init rate = 0.03 (8 / 256), avg. gap size = 1.50 (12 / 8)


430 23.58 0.00 0.81 scaffold48|size790669 364531 364654 (426574) rnd-1_family-377#Unknown 2 124 (0) m_b909s001i23 145590

  scaffold48|si     364531 TGGATGGTAGATGGAGAGGGGATTGTTGCAGGTCAGGTGAAGGAGCCGTC 364580
                                   -  i     ?        ?ivv  ivv  i         i  
  rnd-1_family-          2 TGGATGGT-GACGGAGANGGGATTGTNAATGGCGCGGCGAAGGAGCCATC 50

  scaffold48|si     364581 CCGGAAGTTGATTGCGGAATGGTTGGTGGAAGTTTACACCAACTTTTCGG 364630
                           v   v     i v     i   ? v  v  ?  ?    ?v   v ii v 
  rnd-1_family-         51 ACGGCAGTTGGTGGCGGAGTGGNTCGTTGANGTNTACANGAACATCCCTG 100

  scaffold48|si     364631 TGGAAATGGGACAGAACGCCCGGA 364654
                           i v   i  vi i      vi   
  rnd-1_family-        101 CGCAAACGGTGCGGAACGCATGGA 124

Matrix = 20p43g.matrix
Kimura (with divCpGMod) = 23.50
Transitions / transversions = 0.93 (14/15)
Gap_init rate = 0.01 (1 / 123), avg. gap size = 1.00 (1 / 1)


460 26.17 10.34 1.19 scaffold48|size790669 364654 364885 (426343) rnd-5_family-418#DNA/TcMar-Tc2 693 945 (62) m_b909s001i24 145591

  scaffold48|si     364654 AAGAAAAGGCGTTATGAATGGGTATA-------------CTAATTATAGT 364690
                                ? v v ?  i      ? v  -------------         i 
  rnd-5_family-        693 AAGAANACGGGNTACGAATGGNTTTAACGAATGATTAGTCTAATTATAAT 742

  scaffold48|si     364691 ------TGGGGATTACATTTAATGGAAAAAAATGGGGTTTGTAATTAAAA 364734
                           ------   vi v-  v  v   v ?v v   i   iv  -     v  -
  rnd-5_family-        743 AATAAATGGCAAA-ACTTTGAATTGNCATAAACGGGAGTT-TAATTTAA- 789

  scaffold48|si     364735 CATTTAATTTATATTGCATT--AAATTTTTTCGT--CAAT-CAACCATCG 364779
                           ii     ii  vvv  v   --   v    ivi --    -  v v ii 
  rnd-5_family-        790 TGTTTAACCTAACATGAATTCGAAAATTTTCAATTACAATTCATCAACTG 839

  scaffold48|si     364780 TAACCGCAGTTGCGTCCCCTTGATTGCGGTGATACAGCATTCTCATGCTG 364829
                            ?v    i??     v?  vi i        i      iii        ?
  rnd-5_family-        840 TNTCCGCGNNTGCGTANCCGCGGTTGCGGTGGTACAGCGCCCTCATGCTN 889

  scaffold48|si     364830 CTGTTCACCGAGTCGGTAAGATACACCTTCGTTATCTTTACCTACGCACC 364879
                                ?i v       v    v v  i i?  v   i i v vi iv   
  rnd-5_family-        890 CTGTTNGCGGAGTCGGGAAGAAAGACTTCNGTAATCCTCAACAGCAAACC 939

  scaffold48|si     364880 GTCAAG 364885
                           i  i  
  rnd-5_family-        940 ATCGAG 945

Matrix = 20p43g.matrix
Kimura (with divCpGMod) = 30.58
Transitions / transversions = 0.94 (29/31)
Gap_init rate = 0.03 (8 / 231), avg. gap size = 3.38 (27 / 8)


593 32.12 8.16 0.66 scaffold48|size790669 364774 365055 (426173) C rnd-5_family-93#Unknown (3110) 304 2 m_b909s001i25 145592

  scaffold48|si     364774 CCATCGTAACCGCAGTTGCGTCCCCTTGATTGCGGTGATACAGCATTCTC 364823
                              ii  vv    ivvi    vv  vi i  v  i  i  v  iiii   
C rnd-5_family-        304 CCACTGTTTCCGCGTACGCGTAACCGCGGTTTCGATGGTAGAGTGCCCTC 255

  scaffold48|si     364824 ATGCTGCTGTTCACCGAGTCGGTAAGATACACCTTCGTTATCTTTACCTA 364873
                                vi    iivv  i   vvi  iv v    i   v   i i v vi
C rnd-5_family-        254 ATGCTCTTGTTTGGAGAATCGCAGAGGAAGACCTCCGTGATCCTCAACAG 205

  scaffold48|si     364874 CGCACCGTCAAGACAACATGCATTGGGACCAATGGCATACTCACGTGCCG 364923
                             v   i     vv   ii   v vvvv  iv v        v     v 
C rnd-5_family-        204 CGAACCATCAAGCAAACGCGCAGTTTCCCCGCTCGCATACTCTCGTGCGG 155

  scaffold48|si     364924 TAAAACAAACAT---GAC--------------AGT----CTCCTCGACCA 364952
                           i           ---   --------------i  ----i i   vi   
C rnd-5_family-        154 CAAAACAAACATTCTGACCAGATAACACGCAAGGTGGACTTTCTCCGCCA 105

  scaffold48|si     364953 AACGTAAACGCACCA--TGGTTCCCACACCATTGCCGGGTCTCTCGAGAA 365000
                            i  i  i  v    --i  --     i        vvvi ii  i v  
C rnd-5_family-        104 AGCGCAAGCGAACCAGACGG--CCCACGCCATTGCCCTCCCCTTCAATAA 57

  scaffold48|si     365001 GTGCATTCCAGCATCCATAAGGATGCCTTTCGCAGCTGCAACCGTGCCCG 365050
                            i  i  i v      i         vi      i    i      vii 
C rnd-5_family-         56 GCGCGTTTCCGCATCCGTAAGGATGCGCTTCGCAACTGCGACCGTGATTG 7

  scaffold48|si     365051 TCAGG 365055
                             v  
C rnd-5_family-          6 TCTGG 2

Matrix = 20p43g.matrix
Kimura (with divCpGMod) = 35.29
Transitions / transversions = 1.20 (49/41)
Gap_init rate = 0.02 (6 / 281), avg. gap size = 4.17 (25 / 6)


247 23.23 0.00 4.35 scaffold48|size790669 365437 365508 (425720) C rnd-1_family-150#Unknown (1529) 386 318 m_b909s001i26 145593

  scaffold48|si     365437 CCATGAAGCCAAATGGACTTCTATTTCAATGAAACCAACTTGATGGACCA 365486
                              v             ---v     v       v    i v  i  v  
C rnd-1_family-        386 CCAGGAAGCCAAATGGA---ATATTTAAATGAAAACAACCTTATAGAGCA 340

  scaffold48|si     365487 TTTGCATTGCTCTTGGACCAAA 365508
                            vvii   ?  ii ii  ?   
C rnd-1_family-        339 TAGATATTNCTTCTAAACNAAA 318

Matrix = 20p43g.matrix
Kimura (with divCpGMod) = 29.00
Transitions / transversions = 1.00 (8/8)
Gap_init rate = 0.04 (3 / 71), avg. gap size = 1.00 (3 / 3)


12347 11.01 1.24 0.62 scaffold48|size790669 365655 367428 (423800) scaffold75|size1059443_(dbseq-nr_397)_[59387,65598]#LTR 4428 6212 (0) m_b909s001i27 145594

  scaffold48|si     365655 GCATTTCCGATTATGCAAATTGGGAATTCGCGAGAATTTTGCTCAGAGTG 365704
                                i ---- ii      iiii       i                  
  scaffold75|si       4428 GCATTCC----TGCGCAAATCAAAAATTCGCAAGAATTTTGCTCAGAGTG 4473

  scaffold48|si     365705 TTTCTGGGGCACGACACGTAGTCGTTTTATGGGTCCGTCTTGCGCCCCCA 365754
                                                 i             i             
  scaffold75|si       4474 TTTCTGGGGCACGACACGTAGTTGTTTTATGGGTCCATCTTGCGCCCCCA 4523

  scaffold48|si     365755 TGCATGCTGGGACTTGGAGATGTTACTCCGTGTCACTGTGACGTTT-GAC 365803
                              i                iiv       i      v        -   
  scaffold75|si       4524 TGCGTGCTGGGACTTGGAGACAATACTCCGCGTCACTCTGACGTTTTGAC 4573

  scaffold48|si     365804 GGGGATGCGGCAATATATTGCGCTCCTTTGCCCATTTGCGGAGTAGAACA 365853
                           v              v          vv       v  v           
  scaffold75|si       4574 TGGGATGCGGCAATAAATTGCGCTCCAATGCCCATGTGAGGAGTAGAACA 4623

  scaffold48|si     365854 ATATTCTCTCCTAGGCTGGTCGTTTGCAATCATGGGCTGAGCCCTATGAT 365903
                             i                 iv     i          v     v     
  scaffold75|si       4624 ATGTTCTCTCCTAGGCTGGTTCTTTGCGATCATGGGCTCAGCCCGATGAT 4673

  scaffold48|si     365904 TCTAGGACTCACTATTTGTGGTCGTTTTTTAG--ATCGTGAGCGCACAGG 365951
                                       v         i       v --  i        i i  
  scaffold75|si       4674 TCTAGGACTCACAATTTGTGGTTGTTTTTTTGTGATTGTGAGCGCGCGGG 4723

  scaffold48|si     365952 CTGTGCAACTACACGATTCAACAAACGTGCTGTGATGTGATGCGCTCCCA 366001
                                       i       v    i v      vv    i i       
  scaffold75|si       4724 CTGTGCAACTACGCGATTCATCAAATGGGCTGTGCAGTGACGTGCTCCCA 4773

  scaffold48|si     366002 TATGAATGGGGCTAATCCGTGATCGTGGGACAAAGTCCTGCATGATTGAA 366051
                            i v         v     i            v  v     ii  i  v 
  scaffold75|si       4774 TGTTAATGGGGCTTATCCGCGATCGTGGGACACAGACCTGCGCGACTGCA 4823

  scaffold48|si     366052 TCTTCCTTTGAGGTTTTCAGTAAGCCAACGTTGAAACCTTAAGTCCCGCG 366101
                               i i           iv v iv    v          i         
  scaffold75|si       4824 TCTTTCCTTGAGGTTTTCGCTCAAGCAACCTTGAAACCTTGAGTCCCGCG 4873

  scaffold48|si     366102 CCCAACCTGTGCCCGTGCAGTGTTGCATCAATACTCCCACCACCACCATG 366151
                                   i                       v        i        
  scaffold75|si       4874 CCCAACCTATGCCCGTGCAGTGTTGCATCAATTCTCCCACCGCCACCATG 4923

  scaffold48|si     366152 CAAACAAACAAGGGAACTGGATCCTTGGAGTACCATATGCAACACTTCAA 366201
                                i                           -----          v 
  scaffold75|si       4924 CAAACGAACAAGGGAACTGGATCCTTGGAGTAC-----GCAACACTTCTA 4968

  scaffold48|si     366202 AGACGAGAACTTCCTGGGGGATCACGAGTCTTTCAAATGACCAAAACCTC 366251
                                                  v vi i             i       
  scaffold75|si       4969 AGACGAGAACTTCCTGGGGGATCCCTGGCCTTTCAAATGACCGAAACCTC 5018

  scaffold48|si     366252 TCGGGGGTCACGTGCAAGCTTTTTAGGCCTTAGAGGCTATTCGATTCGTC 366301
                                       v                        i        vv  
  scaffold75|si       5019 TCGGGGGTCACGAGCAAGCTTTTTAGGCCTTAGAGGCCATTCGATTATTC 5068

  scaffold48|si     366302 ATAGGGTCATTTTGGGCCCTAGAAGATCTTTTATTGTAGTGCCTATTTGG 366351
                                        iv                       v    i- vv  
  scaffold75|si       5069 ATAGGGTCATTTTATGCCCTAGAAGATCTTTTATTGTACTGCCC-TAAGG 5117

  scaffold48|si     366352 CTATATGCACATAATACTCAGTGGTGTCACTGCATCTGCATGTGATCATG 366401
                                v i  v  ii    vi                           i 
  scaffold75|si       5118 CTATAAGTACTTAGCACTCCATGGTGTCACTGCATCTGCATGTGATCACG 5167

  scaffold48|si     366402 GGTAGGGACTAATTTTAAGTCTAATCGTGTTTTTGTATCTAAAAATAGAT 366451
                               v                     v       ivi            i
  scaffold75|si       5168 GGTACGGACTAATTTTAAGTCTAATCTTGTTTTTAGGTCTAAAAATAGAC 5217

  scaffold48|si     366452 TTCACACAT--TGCTCTTTCGGA--AAAAATTAAACCAAGGCATTTATGT 366497
                            v       --     v      --        v   i            
  scaffold75|si       5218 TACACACATATTGCTCATTCGGATAAAAAATTATACCGAGGCATTTATGT 5267

  scaffold48|si     366498 TTATTGCCTGCTGATATAATGAGGGGCTGCTACGAGCTCCTAGGCAAGTA 366547
                                    v  v  vi v          i         ivv      i 
  scaffold75|si       5268 TTATTGCCTCCTCATTCACTGAGGGGCTGTTACGAGCTCTATGGCAAGCA 5317

  scaffold48|si     366548 AGCTTTTTCGTAACAGGTGCGTATGATACGTCACAACGGGTCTTTTTTT- 366596
                                 v i iv   i        i   i     i vv           -
  scaffold75|si       5318 AGCTTTATTGCCACAAGTGCGTATAATATGTCACGAGTGGTCTTTTTTTA 5367

  scaffold48|si     366597 CTGCAAGTGCACTAAGTGCTAAATGCGCACTCTGCTAACAAAGCGGAATA 366646
                            v            v             i               i  i  
  scaffold75|si       5368 CGGCAAGTGCACTATGTGCTAAATGCGCGCTCTGCTAACAAAGCAGAGTA 5417

  scaffold48|si     366647 TACTTGCGTCAAGTGGGATCTAGTCCTCACTGACGT-------------T 366683
                              iii     i                  iiv   ------------- 
  scaffold75|si       5418 TACCCACGTCAGGTGGGATCTAGTCCTCACCATCGTACAGGGGAATTCTT 5467

  scaffold48|si     366684 CTTGGCTACGTGTTTCAAAAAACATGTGCCCGCCTGTGAGTGAAACTCAC 366733
                           i              v        ii    v             -     
  scaffold75|si       5468 TTTGGCTACGTGTTTAAAAAAACACATGCCGGCCTGTGAGTGAA-CTCAC 5516

  scaffold48|si     366734 TTCAACTGTCTGAGTACATGACTCAGGGCTCAGCTGTGGCTGTTGCTACT 366783
                                   v        i      i                         
  scaffold75|si       5517 TTCAACTGGCTGAGTACGTGACTCGGGGCTCAGCTGTGGCTGTTGCTACT 5566

  scaffold48|si     366784 ATTGGTGTCAGGCAGCACAAGTTGCGCCACATGTAACACACCAAGTGTAT 366833
                                v                       vi                   
  scaffold75|si       5567 ATTGGGGTCAGGCAGCACAAGTTGCGCCAAGTGTAACACACCAAGTGTAT 5616

  scaffold48|si     366834 TGGACGGCTTTGAGCAACAATGGACGACACCCAGACGAAGCTACCATGGT 366883
                                     i        i    v   ivv        v          
  scaffold75|si       5617 TGGACGGCTTCGAGCAACAGTGGAAGACGGACAGACGAACCTACCATGGT 5666

  scaffold48|si     366884 CAACCACCAACAGCAGCTGATGGATGATAGATGATGGAACGACAGACAGA 366933
                                  vi   i               i    i      i  i      
  scaffold75|si       5667 CAACCACGGACAACAGCTGATGGATGATGGATGGTGGAACAACGGACAGA 5716

  scaffold48|si     366934 CAATCTGATCTGGTTGCGCGAAGGCTATCAATTGATAGTGACCTAAGCCG 366983
                            iv  i             i                              
  scaffold75|si       5717 CGCTCCGATCTGGTTGCGCAAAGGCTATCAATTGATAGTGACCTAAGCCG 5766

  scaffold48|si     366984 TTTTGATATAGTTCTTACTATGTAGTAAACGGGTAGATACATGTTGTTGA 367033
                                vvi     ii v                                 
  scaffold75|si       5767 TTTTGCGGTAGTTTCTTCTATGTAGTAAACGGGTAGATACATGTTGTTGA 5816

  scaffold48|si     367034 AAGATTAAAATTCTGAGA-TTACACTACTGAAATAGGTATTGCATGGTAC 367082
                                 vv    v     -                               
  scaffold75|si       5817 AAGATTTTAATTATGAGAGTTACACTACTGAAATAGGTATTGCATGGTAC 5866

  scaffold48|si     367083 ACTAGGTAATCCATGCATCACCAAGCACAGGTGATCCTGTTAGAGATTGG 367132
                               v                                             
  scaffold75|si       5867 ACTACGTAATCCATGCATCACCAAGCACAGGTGATCCTGTTAGAGATTGG 5916

  scaffold48|si     367133 AGGTGATTTAGGGCAGCTGCATGACTGATCCTTTTCTCTCAACTGCCAAC 367182
                                           i v        v                      
  scaffold75|si       5917 AGGTGATTTAGGGCAGTTCCATGACTGCTCCTTTTCTCTCAACTGCCAAC 5966

  scaffold48|si     367183 AGGAACTGTCCCACGAGAAGGTTTCTGAGAAAGAAGTACTCTCTTTAATA 367232
                                        i                     i v       vi   
  scaffold75|si       5967 AGGAACTGTCCCATGAGAAGGTTTCTGAGAAAGAAATCCTCTCTTGGATA 6016

  scaffold48|si     367233 TTTTGGCTAAGAAGCACCTATAATGTATATGGGTGTTTCCAAAGAAAGAA 367282
                                v     iii      v                  iv         
  scaffold75|si       6017 TTTTGTCTAAGGGACACCTAGAATGTATATGGGTGTTTCTCAAGAAAGAA 6066

  scaffold48|si     367283 ATTGTCTTTTGAATATTGTTTCTCAGACAGAATATCTCATGACTATTGTA 367332
                                                      v v       i            
  scaffold75|si       6067 ATTGTCTTTTGAATATTGTTTCTCAGAAACAATATCTTATGACTATTGTA 6116

  scaffold48|si     367333 CTTCCATTGTGTTGCACAAAGGGAAGAGGCCCATTGGAGGTTCCAGGTGG 367382
                                v       i               v               vv   
  scaffold75|si       6117 CTTCCTTTGTGTTACACAAAGGGAAGAGGACCATTGGAGGTTCCACCTGG 6166

  scaffold48|si     367383 AACCTCTTTGGGTTTACCAGTTAAGGTAGATAACTGGCCTATGTCA 367428
                                                            i            
  scaffold75|si       6167 AACCTCTTTGGGTTTACCAGTTAAGGTAGATAATTGGCCTATGTCA 6212

Matrix = 20p43g.matrix
Kimura (with divCpGMod) = 10.38
Transitions / transversions = 1.16 (104/90)
Gap_init rate = 0.01 (18 / 1773), avg. gap size = 1.83 (33 / 18)


13207 9.90 1.06 0.48 scaffold48|size790669 367429 369307 (421921) C rnd-1_family-1108#Unknown (775) 1891 2 m_b909s001i28 145595

  scaffold48|si     367429 CTATGCAGCAAGGTGGTAGGATACAACCACTCTGTGGTGCAAACTTATAT 367478
                                                           i           ?     
C rnd-1_family-       1891 CTATGCAGCAAGGTGGTAGGATACAACCACTCCGTGGTGCAAACNTATAT 1842

  scaffold48|si     367479 CCGTGCCCTGATATATGAACCAACAAATACTGCTCCTACTATCGAGAATC 367528
                                       ?           ?    i       ii           
C rnd-1_family-       1841 CCGTGCCCTGATNTATGAACCAACNAATATTGCTCCTGTTATCGAGAATC 1792

  scaffold48|si     367529 AAGACCAGAGTAACTCATCAAGAGAGTATCAGACATACCTGGGAAATAAG 367578
                                           i           ? i         v         
C rnd-1_family-       1791 AAGACCAGAGTAACTCGTCAAGAGAGTANCGGACATACCTTGGAAATAAG 1742

  scaffold48|si     367579 CATCCAATTGAATTGCCAAAGTACTTGCAAGAGTTTGCCCATCATCAGAC 367628
                            i?    i    i    i         v          ?    i      
C rnd-1_family-       1741 CGNCCAACTGAACTGCCGAAGTACTTGGAAGAGTTTGCNCATCGTCAGAC 1692

  scaffold48|si     367629 AAGAATAATTGATGGCCCGGAGATATACAATTGCAAAGGCATTGGGAATT 367678
                                    i        i          ?          i       i 
C rnd-1_family-       1691 AAGAATAATCGATGGCCCAGAGATATACANTTGCAAAGGCGTTGGGAACT 1642

  scaffold48|si     367679 GTAGCTACCCATTTTTAGCTGCTGATGGATTTAATTTGTGCAACTGTTGT 367728
                                i                ?          v  i    i -  ?   
C rnd-1_family-       1641 GTAGCCACCCATTTTTAGCTGCNGATGGATTTATTTCGTGCGA-TGNTGT 1593

  scaffold48|si     367729 AATGAGATAGTGTGCATGTTTTGTCAAGACACTATTGGAGATAGAACATA 367778
                             i     ?         ?v          i ?  i     i     ?  
C rnd-1_family-       1592 AACGAGATNGTGTGCATGNATTGTCAAGACGCNATCGGAGACAGAACNTA 1543

  scaffold48|si     367779 TTGTCTCCTTTGTTACTCTGAAGAATCATTGGTTCCACTTCCCTATGAGG 367828
                                  ? ?  i  i  i v      i        i     v i     
C rnd-1_family-       1542 TTGTCTCNTNTGCTATTCCGCAGAATCGTTGGTTCCGCTTCCATGTGAGG 1493

  scaffold48|si     367829 AATTAGGAAAGTCAGTGATTGAAACGAGACAAGAGTTGGCATCTAAATAC 367878
                                      ?            i    ?     i              
C rnd-1_family-       1492 AATTAGGAAAGNCAGTGATTGAAATGAGANAAGAGCTGGCATCTAAATAC 1443

  scaffold48|si     367879 AACTTTGACAGTGTCGATCAGCTCACCATTCAAGAGGTAGAGAAGTACTA 367928
                                i     i           ?                  i       
C rnd-1_family-       1442 AACTTCGACAGCGTCGATCAGCTNACCATTCAAGAGGTAGAGGAGTACTA 1393

  scaffold48|si     367929 TGATGTAAGACAAGTTGTCAATGCAAGAATAATTGAACTGTCCAGTACTG 367978
                           i  ?  i        i     i           ?  ?i     i?i  i 
C rnd-1_family-       1392 CGANGTGAGACAAGTCGTCAACGCAAGAATAATNGANTTGTCCGNCACCG 1343

  scaffold48|si     367979 TACTGTTTCCACTGTATGAGTCGAGCAAAATGGGAAGTGAAGATTGCTGG 368028
                              i            i                           ?     
C rnd-1_family-       1342 TACCGTTTCCACTGTACGAGTCGAGCAAAATGGGAAGTGAAGATNGCTGG 1293

  scaffold48|si     368029 ACTGAATTGACACCAATTGATTTCAGTGAAGGCACTGCATTCATAGGAGA 368078
                                               i     i     ?i                
C rnd-1_family-       1292 ACTGAATTGACACCAATTGACTTCAGCGAAGGNGCTGCATTCATAGGAGA 1243

  scaffold48|si     368079 CCCAGAACTTGATCCACAACACATCCCCGGCATTCTAGAGTTTTTTTCAT 368128
                              i  ?     i  i      i i         i       -     i 
C rnd-1_family-       1242 CCCGGANCTTGACCCGCAACACGTTCCCGGCATTTTAGAGTT-TTTTCGT 1194

  scaffold48|si     368129 CGTTAGTCCAATTCGACACAAAGAAAAGAACTGACCATCAAAAAGACTCT 368178
                                  ? ii        i     i            v?         i
C rnd-1_family-       1193 CGTTAGTNCGGTTCGACACGAAGAAGAGAACTGACCATGNAAAAGACTCC 1144

  scaffold48|si     368179 GCTGTGTATGATGCCATACCAGAGATGTTCATTCAATTTGCCAAAAAATC 368228
                            i      i     v  v  i            v        i i     
C rnd-1_family-       1143 GTTGTGTACGATGCAATTCCGGAGATGTTCATTGAATTTGCCGAGAAATC 1094

  scaffold48|si     368229 AAGAGTAGACAATGGCTTTCGACTGTTGTCAAGAATGGTGCGACATGCAT 368278
                           ??    ?                       ?  i        ?       
C rnd-1_family-       1093 NNGAGTNGACAATGGCTTTCGACTGTTGTCNAGGATGGTGCGNCATGCAT 1044

  scaffold48|si     368279 TTGACAGCAGGATTGCACCAATGGAACAATGTTCTGCAAAACTGATTGTT 368328
                            i           i                 i     i vi        ?
C rnd-1_family-       1043 TCGACAGCAGGATCGCACCAATGGAACAATGCTCTGCGACGCTGATTGTN 994

  scaffold48|si     368329 GATGTGCACGGCGGTGTTAGAATTTAAGTCAAATCAATGATACACGCATC 368378
                             i              ii ?   i  i       ?       v      
C rnd-1_family-        993 GACGTGCACGGCGGTGTCGGNATTCAAATCAAATCNATGATACCCGCATC 944

  scaffold48|si     368379 GATGAAGCAAAACATTTACGAGACTGAAGTTGCTGCAACATCCACGCAAA 368428
                                 i           i                       v v   --
C rnd-1_family-        943 GATGAAACAAAACATTTATGAGACTGAAGTTGCTGCAACATCGAAGCA-- 896

  scaffold48|si     368429 TAATACTTTGCTGCAAATGTACTTGCCAAAGTGGATCACAAGGAGAAGAG 368478
                           -   ?                                         i   
C rnd-1_family-        895 -AATNCTTTGCTGCAAATGTACTTGCCAAAGTGGATCACAAGGAGAGGAG 847

  scaffold48|si     368479 CGTGTTGTCTGTGTGCACACATACGTACGCCTCTATCTCATTTCAATTTT 368528
                                   ?           v                    v  i  ?  
C rnd-1_family-        846 CGTGTTGTNTGTGTGCACACCTACGTACGCCTCTATCTCATGTCGATNTT 797

  scaffold48|si     368529 GTTGCATGAGGACTTAGCAGAGCACATTCGTTTGGAGCTTGCTGCTCATA 368578
                                                      ? v               ? i  
C rnd-1_family-        796 GTTGCATGAGGACTTAGCAGAGCACATNCTTTTGGAGCTTGCTGCNCGTA 747

  scaffold48|si     368579 TATGTGAAGGCGGCAATGTCCAGCGAACA-AACCACACACCTGATGATGC 368627
                               i i       i i       i?   -i                ?  
C rnd-1_family-        746 TATGCGGAGGCGGCGACGTCCAGCANACAGGACCACACACCTGATGANGC 697

  scaffold48|si     368628 CTTCAATGATAGGATGTGGATGTGGGACATAAGCATTTGGTCAGAAGAGA 368677
                                 i   ?   i                 i            ?    
C rnd-1_family-        696 CTTCAACGATNGGACGTGGATGTGGGACATAAACATTTGGTCAGANGAGA 647

  scaffold48|si     368678 AACTGAGAGACATGAAAACCAATGTAATTGTTTTAATGAATGCAGCAAGA 368727
                           ?         v    v      i  i  i   i              i  
C rnd-1_family-        646 NACTGAGAGAAATGACAACCAACGTGATCGTTCTAATGAATGCAGCAGGA 597

  scaffold48|si     368728 G--ACAGTTGTGATGCACTTGACTTATCAAAAAGCATACCAGAAATGCTT 368775
                            --          ?        v  i   v     v        v ?  ?
C rnd-1_family-        596 GAAACAGTTGTGANGCACTTGAGTTGTCACAAAGCTTACCAGAACTNCTN 547

  scaffold48|si     368776 GAAATGTTCCTGGTTGGAACAGAAAAGAGAAAGGTCTAGAAAGAGAGATG 368825
                                   i           i        i    i  i          ? 
C rnd-1_family-        546 GAAATGTTTCTGGTTGGAACGGAAAAGAGGAAGGCCTGGAAAGAGAGANG 497

  scaffold48|si     368826 TCCCCCAAAACCATCAGAGCTTGGACCAATA--AAAGAGATGATATTCCC 368873
                                          ?        ?  i   --i  iiv    ?      
C rnd-1_family-        496 TCCCCCAAAACCATCNGAGCTTGGNCCGATATCGAAAGTATGANATTCCC 447

  scaffold48|si     368874 ATCAACAGCAAGAAAAGGGAAGATTGCAATGTAAAGAGACAAGAAAAATG 368923
                           ?     v  ?    v   i        v   ii  - i     i  vi? 
C rnd-1_family-        446 NTCAACTGCNAGAACAGGAAAGATTGCCATGCGAA-AAACAAGGAACGNG 398

  scaffold48|si     368924 CAAATGAAAA-------CATGAAAATGAGTACTCCTGCTGTTGACCTAGA 368966
                            i  -  i  ------- i  i ?            v v    ? v    
C rnd-1_family-        397 CGAA-GAGAATTCTAACCGTGGANATGAGTACTCCTTCGGTTGNCGTAGA 349

  scaffold48|si     368967 TAATAACAATGAT----ATCACAAATCATGATGACTACAACGTCAGAAAG 369012
                             iiv    i ? ----    ? i--     v ? v   ? ?i      v
C rnd-1_family-        348 TAGCTACAACGNTTCTGATCANAG--CATGAGGNCGACANCNCCAGAAAC 301

  scaffold48|si     369013 GCACCCGCCTACAGAAAAATATGGAGTATGATGGAGGCAGCGGGTGTTTG 369062
                                v      v              ?          v  ?        
C rnd-1_family-        300 GCACCAGCCTACCGAAAAATATGGAGTNTGATGGAGGCTGCNGGTGTTTG 251

  scaffold48|si     369063 TGATCAAGGTTGCCTCTTTGTTGGTCATCGCTTGCTACAGTATTGGGCCA 369112
                           i    i i       v    i   i      i     ?   i i      
C rnd-1_family-        250 CGATCGAAGTTGCCTATTTGCTGGCCATCGCCTGCTANAGTGTCGGGCCA 201

  scaffold48|si     369113 ATGTGCAAGACAGAAACTTAAGCATGCTTAAGAGAAGTCTAATGGACAAA 369162
                               ?      ?  i?           v            i         
C rnd-1_family-        200 ATGTNCAAGACNGAGNCTTAAGCATGCGTAAGAGAAGTCTGATGGACAAA 151

  scaffold48|si     369163 CAATCCACGAAAGCATGGGTGCAATTGAACAAAACGTCAATGCTGAGGTC 369212
                                   ?  i v?    i    i    v          i  ?      
C rnd-1_family-        150 CAATCCACNAAGGANTGGGCGCAACTGAAGAAAACGTCAACGCNGAGGTC 101

  scaffold48|si     369213 CGTGAACTCAAGTGTATCTCAGAGATCAAACCTG-TGCATCAAACCAGTA 369261
                            i          i     v            i  -        i      
C rnd-1_family-        100 CATGAACTCAAGCGTATCGCAGAGATCAAACTTGTTGCATCAAGCCAGTA 51

  scaffold48|si     369262 CCGACAAACATACGTGAGACACCAAATA---ATAAGAGACATACTGCAG 369307
                              i     ?       i     ii   ---       i        i 
C rnd-1_family-         50 CCGGCAAACNTACGTGAAACACCGGATAGATATAAGAGGCATACTGCGG 2

Matrix = 20p43g.matrix
Kimura (with divCpGMod) = 7.31
Transitions / transversions = 3.30 (142/43)
Gap_init rate = 0.01 (16 / 1878), avg. gap size = 1.81 (29 / 16)


5320 9.40 0.28 0.28 scaffold48|size790669 369318 370043 (421185) rnd-1_family-840#Unknown 1 726 (1118) m_b909s001i29 145596

  scaffold48|si     369318 AGTAACAACAGCCATAGCATCTTGGACTCGTCTCCGAAGGAGAGATAGAG 369367
                                          v   v  i    ?     ?                
  rnd-1_family-          1 AGTAACAACAGCCATTGCAGCTCGGACNCGTCTNCGAAGGAGAGATAGAG 50

  scaffold48|si     369368 AGTTTCCTCTCCATGCTGCATGGTCAAGAATCAAACGAGCGAAACACCTC 369417
                             i       ? ii v   ii  i          i     i         
  rnd-1_family-         51 AGCTTCCTCTNCGCGATGCGCGGCCAAGAATCAAGCGAGCAAAACACCTC 100

  scaffold48|si     369418 AAGTGCCATAAGTTTGGATGTCCTGTGAACAACTACACAATAGACAACAA 369467
                                         i     i  v                v    i i ?
  rnd-1_family-        101 AAGTGCCATAAGTTCGGATGCCCGGTGAACAACTACACAAAAGACGATAN 150

  scaffold48|si     369468 GGGCTCATTCAAATACAAACACATCAAGTAGACCACAATGCGCCAAAGTA 369517
                               ?                        ?--        i   i     
  rnd-1_family-        151 GGGCNCATTCAAATACAAACACATCAAGTN--CCACAATGTGCCGAAGTA 198

  scaffold48|si     369518 TCCTCTGGAACTCAAAGGAAAGCCTCGTAAACAATCTGTTGTTCGTAGAC 369567
                              ivi            i  i                          i 
  rnd-1_family-        199 TCCCGCGGAACTCAAAGGGAAACCTCGTAAACAATCTGTTGTTCGTAGGC 248

  scaffold48|si     369568 AAATTAAGATATTTCACGGAAGAGAAATGCTGCGTCGAATGGGACTGGAT 369617
                             i          i   i                                
  rnd-1_family-        249 AAGTTAAGATATTCCACAGAAGAGAAATGCTGCGTCGAATGGGACTGGAT 298

  scaffold48|si     369618 GCTGATGCGAACAAGACATCATTCAGAATTTGTGAATATCATACTTTTGC 369667
                                   i         ? ?        ?  i   ?i    ?       
  rnd-1_family-        299 GCTGATGCAAACAAGACANCNTTCAGAATNTGCGAANGTCATNCTTTTGC 348

  scaffold48|si     369668 TCATGAGACACATTGGGTGAATGTAAGGTATGGAAAGAAATCGTGGTCAG 369717
                                    i        ? ii  i   i     ?               
  rnd-1_family-        349 TCATGAGACGCATTGGGTNAGCGTGAGGCATGGANAGAAATCGTGGTCAG 398

  scaffold48|si     369718 AGCGATGCAAAAATACCCTTCCTGCAAACATTGGTCCAACGTCTACTGCC 369767
                                      ?vi  ?  i  i        ?     i v      i   
  rnd-1_family-        399 AGCGATGCAAANTCACNCTCCCCGCAAACATNGGTCCGAAGTCTACCGCC 448

  scaffold48|si     369768 ATTGAATCCAACGAATCATCAGGACTAGGGACTCATAGGGAGTTAAAACG 369817
                                                  i  i  ?   v                
  rnd-1_family-        449 ATTGAATCCAACGAATCATCAGGGCTGGGNACTGATAGGGAGTTAAAACG 498

  scaffold48|si     369818 AATTTTGGATGAATCTCAAAAAATAATAGACAAAGGGTTTGTAGTTCAGT 369867
                               i    i       i         ?                      
  rnd-1_family-        499 AATTCTGGACGAATCTCGAAAAATAATNGACAAAGGGTTTGTAGTTCAGT 548

  scaffold48|si     369868 GTGATGGCAATTCTACCGACAAACCCACAAAGAAGGCACGTATTCCTAGA 369917
                               i  v        v  v i   v              v?  i     
  rnd-1_family-        549 GTGACGGAAATTCTACGGAGAGACCAACAAAGAAGGCACGANTTTCTAGA 598

  scaffold48|si     369918 ACAAAATCAACAGCAGCCCAACTCTGTGAAGTAGAAGA--AGAGAGACTA 369965
                           i                   i   i   ?         --          
  rnd-1_family-        599 GCAAAATCAACAGCAGCCCAGCTCCGTGNAGTAGAAGAAGAGAGAGACTA 648

  scaffold48|si     369966 TTACAAGGCCAAGGCACAAAAGTTTCATGCCGATGCTGTCCATGCAACTT 370015
                                     ?            vi        i  v  i          
  rnd-1_family-        649 TTACAAGGCCNAGGCACAAAAGTACCATGCCGACGCAGTTCATGCAACTT 698

  scaffold48|si     370016 TGGTGCTGAATCAGACATTTGAGCAGAT 370043
                              i   v                    
  rnd-1_family-        699 TGGCGCTTAATCAGACATTTGAGCAGAT 726

Matrix = 20p43g.matrix
Kimura (with divCpGMod) = 7.23
Transitions / transversions = 3.00 (51/17)
Gap_init rate = 0.00 (3 / 725), avg. gap size = 1.33 (4 / 3)


1942 9.79 2.10 0.00 scaffold48|size790669 370044 370329 (420899) genome_8_12029#DNA 1 292 (0) m_b909s001i30 145597

  scaffold48|si     370044 CTAGGTTGCAAATTCCGGAGGAATTC-GGCG-AATT--GCGTTACTC--G 370087
                                   i                 -    -    --         -- 
  genome_8_1202          1 CTAGGTTGTAAATTCCGGAGGAATTCCGGCGGAATTCTGCGTTACTCCAG 50

  scaffold48|si     370088 AATATTTGCTAATTTTGACAGTAACGTGATTACTGTGATCGCGAGATTAC 370137
                                   v                i           i v  i       
  genome_8_1202         51 AATATTTGGTAATTTTGACAGTAACATGATTACTGTGGTAGCAAGATTAC 100

  scaffold48|si     370138 TGAGAAAGACTTACTTAAGTACTTTGAACAATACTTAAGGACTGTGACGC 370187
                             v      v                v              v      i 
  genome_8_1202        101 TGTGAAAGAATTACTTAAGTACTTTGTACAATACTTAAGGAGTGTGACAC 150

  scaffold48|si     370188 CTTGACATCACAAAATAAGACTCATTTTGACAAAATTTACAGTATTATGT 370237
                            v                 i                    v   v   vv
  genome_8_1202        151 CGTGACATCACAAAATAAGGCTCATTTTGACAAAATTTACCGTAATATTA 200

  scaffold48|si     370238 CCGGAACCTACAGTAATTACTGCAGTAACTCTGATCGGTTACTGGTTACT 370287
                            v                       v  i  i i iv      v      
  genome_8_1202        201 CAGGAACCTACAGTAATTACTGCAGGAATTCCGGTTTGTTACTCGTTACT 250

  scaffold48|si     370288 GTGTTTTTCGGACAGTAACCAAAATCGGAATTTGCAACCTAG 370329
                                   vi                       i        
  genome_8_1202        251 GTGTTTTTGAGACAGTAACCAAAATCGGAATTTACAACCTAG 292

Matrix = 20p43g.matrix
Kimura (with divCpGMod) = 10.13
Transitions / transversions = 0.75 (12/16)
Gap_init rate = 0.01 (4 / 285), avg. gap size = 1.50 (6 / 4)


5079 8.14 0.00 1.04 scaffold48|size790669 370330 371011 (420217) rnd-1_family-840#Unknown 719 1393 (451) m_b909s001i31 145596

  scaffold48|si     370330 GAGCAGATAACAAATGAACAACATGTGCCAATCAATTCAACAGTCAAACA 370379
                                    ?             i  v             v         
  rnd-1_family-        719 GAGCAGATANCAAATGAACAACACGTTCCAATCAATTCAAAAGTCAAACA 768

  scaffold48|si     370380 AGCAGCAGGACTACAGCAACATTCTGTCATGCCAAACACAGCGTCATCCA 370429
                                                   i           ii        i ? 
  rnd-1_family-        769 AGCAGCAGGACTACAGCAACATTCCGTCATGCCAAATGCAGCGTCACCNA 818

  scaffold48|si     370430 ATGGGACAAGTAAATTCATTCTCACAGAACAAGTTGCAAACCCAAAGAAT 370479
                               ?       ?       ???          i?               
  rnd-1_family-        819 ATGGNACAAGTANATTCATTNNNACAGAACAAGCNGCAAACCCAAAGAAT 868

  scaffold48|si     370480 TGGAAGACGAATGTACACAACACTCCATCAGTTGGGTTAGAAGTTACAAA 370529
                           i vi   i        i    ?    i             v    v ?i 
  rnd-1_family-        869 CGCGAGATGAATGTACGCAACNCTCCGTCAGTTGGGTTAGCAGTTTCNGA 918

  scaffold48|si     370530 TGACAAGGTAAAGCGGCGTACCAGGTTTCCAGACCTATCCGGTTTATTGT 370579
                               i    i        ?   i ?        i                
  rnd-1_family-        919 TGACGAGGTGAAGCGGCGNACCGGNTTTCCAGATCTATCCGGTTTATTGT 968

  scaffold48|si     370580 CATATATTTTTGTTGTATGTAACCGTGGTGTATCTCTCATACTGAAGGGA 370629
                            i        i     i      v   i   ??       i i    ---
  rnd-1_family-        969 CGTATATTTTCGTTGTGTGTAACGGTGATGTNNCTCTCATGCCGAAG--- 1015

  scaffold48|si     370630 GAAGCGAGAATCCTCGCTGACATGGTTTGAAGAATGGTTCATGCCCTTTG 370679
                           ----           ?  ?                         v     
  rnd-1_family-       1016 ----CGAGAATCCTCNCTNACATGGTTTGAAGAATGGTTCATGCACTTTG 1061

  scaffold48|si     370680 AATACAAGTGGGGGAGGACACTGAACAGATACTGTGATGCAAAGAAAGTT 370729
                                              ?    ?         v       v       
  rnd-1_family-       1062 AATACAAGTGGGGGAGGACNCTGANCAGATACTGGGATGCAACGAAAGTT 1111

  scaffold48|si     370730 TATGGTCTGAAACGAGAGATTCTCATGAAGATTGTTGCATTTAAATATGA 370779
                             i    ii       i                       i?      ? 
  rnd-1_family-       1112 TACGGTCCAAAACGAGGGATTCTCATGAAGATTGTTGCATCNAAATATNA 1161

  scaffold48|si     370780 ACTGGAATCCAACACAAGAAAGAGGTGGCCAGCTTATGCATCTCATGAGG 370829
                                     i vi                         i  ?       
  rnd-1_family-       1162 ACTGGAATCCGAGGCAAGAAAGAGGTGGCCAGCTTATGCGTCNCATGAGG 1211

  scaffold48|si     370830 AGGATTTGATGCTACGAAAGCCAAAATGGAATGAAAAGTACCAAAGAGAT 370879
                                   ii   i                                    
  rnd-1_family-       1212 AGGATTTGGCGCTGCGAAAGCCAAAATGGAATGAAAAGTACCAAAGAGAT 1261

  scaffold48|si     370880 CTGAGGATTGTGATGTGGGATATGACAAACATTGAGGCAATTTCCTTCAG 370929
                            v         ?                    i           i     
  rnd-1_family-       1262 CAGAGGATTGTNATGTGGGATATGACAAACATCGAGGCAATTTCTTTCAG 1311

  scaffold48|si     370930 TGATGCCGATATTCAGAGGCTTACCTATAGCAAATATTACAATCAAAATT 370979
                           i        i     i           i                 i    
  rnd-1_family-       1312 CGATGCCGACATTCAAAGGCTTACCTACAGCAAATATTACAATCAGAATT 1361

  scaffold48|si     370980 GCTTCAAAGGAGGTGTTATCATTCAGTTGCTT 371011
                                     v      v  i ?   i     
  rnd-1_family-       1362 GCTTCAAAGGTGGTGTTTTCGTNCAGCTGCTT 1393

Matrix = 20p43g.matrix
Kimura (with divCpGMod) = 6.23
Transitions / transversions = 3.23 (42/13)
Gap_init rate = 0.01 (7 / 681), avg. gap size = 1.00 (7 / 7)


4941 9.03 3.39 4.76 scaffold48|size790669 371015 371781 (419447) rnd-1_family-627#Unknown 1 757 (276) m_b909s001i32 145598

  scaffold48|si     371015 AGGAGATGTTATCATTCAG--TTGCTTCAAAGGAGGTGTTTTCATTCGGT 371062
                             v i  i   -  v    --            v         i ? i i
  rnd-1_family-          1 AGCAAATATTA-CAATCAGAATTGCTTCAAAGGTGGTGTTTTCGTNCAGC 49

  scaffold48|si     371063 TGCTTGGTTGGAT----------------------GGAGCTGTAAGCGAT 371090
                                        ----------------------        ?      
  rnd-1_family-         50 TGCTTGGTTGGATTGGAGTTGGAGATTTATGGCCTGGAGCTGTNAGCGAT 99

  scaffold48|si     371091 TCTTATTATAACAGGAGGGAAGGTTATCTTGAACGTCAAATGAATTTTGC 371140
                             ?v                         ?        i           
  rnd-1_family-        100 TCNGATTATAACAGGAGGGAAGGTTATCTNGAACGTCAGATGAATTTTGC 149

  scaffold48|si     371141 AAACAATGATTTAGTCAAATTAGAAGAGGACCATGATCAGTTATCTGTCT 371190
                              ?                            i                 
  rnd-1_family-        150 AAANAATGATTTAGTCAAATTAGAAGAGGACCGTGATCAGTTATCTGTCT 199

  scaffold48|si     371191 TACCATTCACCAATGTTTATGACAAAGGGTGCCGTGCAAAGATGGTTGCT 371240
                                                         i   ?               
  rnd-1_family-        200 TACCATTCACCAATGTTTATGACAAAGGGTACCGNGCAAAGATGGTTGCT 249

  scaffold48|si     371241 TGGAAGTGTGGGAAGCAAAAAGTTCTCCAGCCAGAACTGGCGGAGAGTGA 371290
                                i              ?     i        iiv   ?        
  rnd-1_family-        250 TGGAAATGTGGGAAGCAAAANGTTCTTCAGCCAGAGTGGGCNGAGAGTGA 299

  scaffold48|si     371291 CAAAAGATTTCGAAGAGATCAGACTTTGCTGTCAGCATCCGTAGCTACAG 371340
                                       i        i  v        ?  i     i  ?  i 
  rnd-1_family-        300 CAAAAGATTTCGGAGAGATCAAACATTGCTGTCNGCGTCCGTGGCNACGG 349

  scaffold48|si     371341 ATCGTGGGGGGAATGAGAGAGGAGTAAATGTGTGTAAGAGGGCATGGTTT 371390
                                                 i                           
  rnd-1_family-        350 ATCGTGGGGGGAATGAGAGAGGGGTAAATGTGTGTAAGAGGGCATGGTTT 399

  scaffold48|si     371391 GTGAACAGGGGCTTTCTACCAAACATGTCCCCAAAACAACTCAATGATAC 371440
                               i      v     ?                          i   i 
  rnd-1_family-        400 GTGAGCAGGGGGTTTCTNCCAAACATGTCCCCAAAACAACTCAACGATGC 449

  scaffold48|si     371441 TTGGACAACGTGGTCTTATCAGGCTAATTTCATGTTCAACCCAGTTTTGT 371490
                                    i     v v      i              i     ?    
  rnd-1_family-        450 TTGGACAACATGGTCGTTTCAGGCCAATTTCATGTTCAATCCAGTNTTGT 499

  scaffold48|si     371491 AAAGTAAGCTAGAACAAAAGACGTAAAACGCACTAGCACTCACACTGGAT 371540
                                      v    vi  v          i                  
  rnd-1_family-        500 AAAGTAAGCTACAACACGAGTCGTAAAACGCGCTAGCACTCACACTGGAT 549

  scaffold48|si     371541 GGGATTGACACACATAAATTCACCACTATAATCTCTGGTTTACGTTTGAT 371590
                           i          v v             i               v      
  rnd-1_family-        550 AGGATTGACACCCCTAAATTCACCACTGTAATCTCTGGTTTACCTTTGAT 599

  scaffold48|si     371591 CTGTTGGATGTGCAACTTTGCACATAATTATTGGGTGGGAAG-CCTGGTT 371639
                                 v    ? viiv     v                vv -       
  rnd-1_family-        600 CTGTTGCATGTNCTGTGTTGCAAATAATTATTGGGTGGGTTGCCCTGGTT 649

  scaffold48|si     371640 GACGACAGCGCCTGGGTGCGTTGCCCAGGTTGACACAGCGCCTCATTCCT 371689
                                      ------------------------------   i   v 
  rnd-1_family-        650 GACGACAGCGC------------------------------CTCGTTCGT 669

  scaffold48|si     371690 GTTTATCATGCGCAGCTTGTGTACGGTCAGATAGGAGGAGGGAGGAGTGC 371739
                                  i   i i       i      i i  v-----v          
  rnd-1_family-        670 GTTTATCGTGCACGGCTTGTGCACGGTCGGGTAT-----TGGAGGAGTGC 714

  scaffold48|si     371740 GTGATAAGGTGATTGAATGATGGGGTGTGCGC-GTGCATAGCG 371781
                                    i                 i i  - i    i   
  rnd-1_family-        715 GTGATAAGGCGATTGAATGATGGGGTGCGTGCTGCGCATGGCG 757

Matrix = 20p43g.matrix
Kimura (with divCpGMod) = 7.86
Transitions / transversions = 1.75 (42/24)
Gap_init rate = 0.05 (40 / 766), avg. gap size = 1.55 (62 / 40)


305 22.73 1.52 0.00 scaffold48|size790669 371766 371831 (419397) scaffold143|size387940_(dbseq-nr_617)_[124815,131296]#LTR/Gypsy 5987 6053 (429) m_b909s001i33 145599

  scaffold48|si     371766 GTGCGCGTGCATAGCGTGACATGAGCCAAGAATACCTACTGGTACCCCTG 371815
                              v v i vi ii i              i              i    
  scaffold143|s       5987 GTGGGGGCGAGTGACATGACATGAGCCAAGGATACCTACTGGTACTCCTG 6036

  scaffold48|si     371816 ACTCAATC-AGGCCCCA 371831
                             i vvi -i       
  scaffold143|s       6037 ACCCTTCCTGGGCCCCA 6053

Matrix = 20p43g.matrix
Kimura (with divCpGMod) = 25.76
Transitions / transversions = 2.00 (10/5)
Gap_init rate = 0.02 (1 / 65), avg. gap size = 1.00 (1 / 1)

1684 6.76 0.00 0.00 scaffold48|size790669 371781 371987 (419241) scaffold61|size850897_(dbseq-nr_469)_[557107,562633]#LTR/Gypsy 5050 5256 (271) m_b909s001i34 145599

  scaffold48|si     371781 GTGACATGAGCCAAGAATACCTACTGGTACCCCTGACTCAATCAGGCCCC 371830
                                          i                     i   i        
  scaffold61|si       5050 GTGACATGAGCCAAGGATACCTACTGGTACCCCTGACCCAACCAGGCCCC 5099

  scaffold48|si     371831 ACTTTCAGGCCATAGGCATGAATACTATTCCCACTGAAGAGGGGAAGTAT 371880
                            i          i     ii                              
  scaffold61|si       5100 ATTTTCAGGCCACAGGCACAAATACTATTCCCACTGAAGAGGGGAAGTAT 5149

  scaffold48|si     371881 ACAACAGTTCAACTCATGACCTTCTCAGAAAGAATATATTTGAGGTACAT 371930
                              i                           i             v    
  scaffold61|si       5150 ACAGCAGTTCAACTCATGACCTTCTCAGAAAAAATATATTTGAGGAACAT 5199

  scaffold48|si     371931 ACCTGGCAAGTATACACCTCAGAAACAATTAGTTAAGTAAAGCAGTTGAC 371980
                                   i     v              v                    
  scaffold61|si       5200 ACCTGGCAGGTATAAACCTCAGAAACAATGAGTTAAGTAAAGCAGTTGAC 5249

  scaffold48|si     371981 AAGGCTC 371987
                              v   
  scaffold61|si       5250 AAGTCTC 5256

Matrix = 20p43g.matrix
Kimura (with divCpGMod) = 7.15
Transitions / transversions = 2.50 (10/4)
Gap_init rate = 0.00 (0 / 206), avg. gap size = 0.0 (0 / 0)

1687 5.96 0.45 0.91 scaffold48|size790669 371972 372191 (419037) scaffold61|size850897_(dbseq-nr_469)_[557107,562633]#LTR/Gypsy 5309 5527 (0) m_b909s001i35 145599

  scaffold48|si     371972 GCAGT-TGACAAGGCTCCTCTGTAAATATTGGACACACTAGCCTCCAAGA 372020
                                -   v --   i                               v 
  scaffold61|si       5309 GCAGTGTGAGA--GCTTCTCTGTAAATATTGGACACACTAGCCTCCAATA 5356

  scaffold48|si     372021 TATTACTTGTTCATTACATGATTTACATGGTGAAATCGAGAGGATCACCA 372070
                            vi        v                   i                  
  scaffold61|si       5357 TTCTACTTGTTAATTACATGATTTACATGGTAAAATCGAGAGGATCACCA 5406

  scaffold48|si     372071 TTGGGTAATCCTCATTTGTTGATCATTTCAATAGCTCATAAAAATAATTT 372120
                             i  i           v                              i 
  scaffold61|si       5407 TTAGGCAATCCTCATTTCTTGATCATTTCAATAGCTCATAAAAATAATCT 5456

  scaffold48|si     372121 CCAATCAACTGGAACACCTTTTTCTACTTCTTTACCTAGGATTACTTTTC 372170
                                            i                    v           
  scaffold61|si       5457 CCAATCAACTGGAACACTTTTTTCTACTTCTTTACCTACGATTACTTTTC 5506

  scaffold48|si     372171 GACTACTTCCGGCTTAGGTCA 372191
                                                
  scaffold61|si       5507 GACTACTTCCGGCTTAGGTCA 5527

Matrix = 20p43g.matrix
Kimura (with divCpGMod) = 6.23
Transitions / transversions = 1.17 (7/6)
Gap_init rate = 0.01 (3 / 219), avg. gap size = 1.00 (3 / 3)

45438 6.59 0.19 1.11 scaffold48|size790669 372077 377871 (413357) scaffold52|size687078_(dbseq-nr_635)_[61213,67634]#LTR/Gypsy 337 6078 (344) m_b909s001i36 145599

  scaffold48|si     372077 AATCCTCATTTGTTGATCATTTCAATAGCTCATAAAAATAATTTCCAATC 372126
                            i        i- iivi  v  v       i                   
  scaffold52|si        337 AGTCCTCATTC-TCACCCAATTAAATAGCTTATAAAAATAATTTCCAATC 385

  scaffold48|si     372127 AACTGGAACACCT-TTTTCTACTTCTTTACCTAGGATTACTTTTCGACTA 372175
                                   i    -           i   i    i i   v    iv   
  scaffold52|si        386 AACTGGAATACCTCTTTTCTACTTCCTTATCTAGAACTACGTTTCACCTA 435

  scaffold48|si     372176 CTTCCGGCTTAGGTCACTATCGTACGATAGCCAAACTCGGTAAGTTCATT 372225
                                                           iv               i
  scaffold52|si        436 CTTCCGGCTTAGGTCACTATCGTACGATAGCCGCACTCGGTAAGTTCATC 485

  scaffold48|si     372226 GCACTACCACACAAAGAAGGCTCTCCCGACGACCCACAGGTGGTCGAGAA 372275
                                       v v                         i         
  scaffold52|si        486 GCACTACCACACTACGAAGGCTCTCCCGACGACCCACAGGCGGTCGAGAA 535

  scaffold48|si     372276 AAACAAATTTTTACCACGCAGAGTACTACGTTCATCACGTACCACCGTGC 372325
                                      i i                      i  i       i  
  scaffold52|si        536 AAACAAATTTTCATCACGCAGAGTACTACGTTCATCGCGCACCACCGCGC 585

  scaffold48|si     372326 AGATGACCTCTTCCTCAGCCCTCCAAGGAGTTCCTTCAAGAAA-TTTTTT 372374
                           ii     i          v              i v       -      
  scaffold52|si        586 GAATGACTTCTTCCTCAGGCCTCCAAGGAGTTCTTACAAGAAACTTTTTT 635

  scaffold48|si     372375 TGGGAACTAGTCTAGGAGAGAAGCTACGAGCCATGTCCTCGGTGAAAGCA 372424
                            i  i                                   v         
  scaffold52|si        636 TAGGGACTAGTCTAGGAGAGAAGCTACGAGCCATGTCCTCCGTGAAAGCA 685

  scaffold48|si     372425 TTTTCCGAAGGGCTCAAGTGGATTGAGTGCAAATGTGGCGTCGGAGGAAA 372474
                              i                          i  i     i          
  scaffold52|si        686 TTTCCCGAAGGGCTCAAGTGGATTGAGTGCGAACGTGGCATCGGAGGAAA 735

  scaffold48|si     372475 GAATTCCCCCGTACGCTACATTCCCAAGCAGGATCCCATGCAGGATGCCC 372524
                               i                   vi          ii            
  scaffold52|si        736 GAATCCCCCCGTACGCTACATTCCGGAGCAGGATCCTGTGCAGGATGCCC 785

  scaffold48|si     372525 TCAAGAAGACCAAAAAGACCACCTACTTCAAGTTGACTCTTCCCAACACG 372574
                             i                                               
  scaffold52|si        786 TCGAGAAGACCAAAAAGACCACCTACTTCAAGTTGACTCTTCCCAACACG 835

  scaffold48|si     372575 GAGAATGAGTTAAAGGTGGCAGTATGGGCGTCCGGGACCCCCGAGCAGTT 372624
                            i                          i         i           
  scaffold52|si        836 GGGAATGAGTTAAAGGTGGCAGTATGGGTGTCCGGGACTCCCGAGCAGTT 885

  scaffold48|si     372625 TCTACTGCATGTACGCTCCGCCATTCACGCGTGCAAGCAAATGGGGCTTG 372674
                                                v     i           iv         
  scaffold52|si        886 TCTACTGCATGTACGCTCCGCGATTCATGCGTGCAAGCAGCTGGGGCTTG 935

  scaffold48|si     372675 ACACGAGCTTCACCGATGCAGAGAAGGCTGTTAAAACAGCCAAGCTCGAC 372724
                                ii    i v vv  v            i           v  i v
  scaffold52|si        936 ACACGGACTTCGCGGCAGCCGAGAAGGCTGTTGAAACAGCCAAGATCAAG 985

  scaffold48|si     372725 GCAGAGATTGCAAAGGAGGAGTATACGCAACTGT--GAAACTCTGAGAAA 372772
                             v  iv v  v   v        ii --  v  -- v  iv    i   
  scaffold52|si        986 GCTGAACTAGCCAAGCAGGAGTATGTG--ACGGTACGCAATGCTGAAAAA 1033

  scaffold48|si     372773 -AGAAGAAGCGCAATTCAGGAGATGCACCCGGTACTACCACTGAGGATGT 372821
                           -        v     vv vi      i        v   i ii   v   
  scaffold52|si       1034 TAGAAGAAGGGCAATAAACAAGATGCGCCCGGTACGACCGCCAAGGCTGT 1083

  scaffold48|si     372822 ACCGCCTGCCCTAGCTGAAGCAAAGGCCTTATACAACAAGGCCCTAAAGG 372871
                                                v       vv   i               
  scaffold52|si       1084 ACCGCCTGCCCTAGCTGAAGCTAAGGCCTATTACGACAAGGCCCTAAAGG 1133

  scaffold48|si     372872 CTCTAGAAGCCGCAAAGCTCGCCGTCACAACGGCAGGAGCAAAGCCCTTC 372921
                                              i          i         i         
  scaffold52|si       1134 CTCTAGAAGCCGCAAAGCTTGCCGTCACAATGGCAGGAGCGAAGCCCTTC 1183

  scaffold48|si     372922 GAGCTGTATGGAAACCTCCTCTCGGATGAGGCCAGTCAGCCTTGGGAGAA 372971
                                                  v  i      vi      v     i  
  scaffold52|si       1184 GAGCTGTATGGAAACCTCCTCTCCGACGAGGCCCATCAGCCGTGGGAAAA 1233

  scaffold48|si     372972 GATAATCAAGGCCCAAGTGACTCGCGCTCCTTGGGAAGACATCAAGGGAG 373021
                              v  i                 i                         
  scaffold52|si       1234 GATCATTAAGGCCCAAGTGACTCGTGCTCCTTGGGAAGACATCAAGGGAG 1283

  scaffold48|si     373022 TACCATACACGGAGACTCCCACGAAGACTTGGGACTCGTTCCACGAGTGC 373071
                               ii                                     i      
  scaffold52|si       1284 TACCGCACACGGAGACTCCCACGAAGACTTGGGACTCGTTCCATGAGTGC 1333

  scaffold48|si     373072 GTCATGTTCCACCTGTTGCAGGTGTTCCATCATCACTTGGGTGAGGCCCT 373121
                                            i          i    v  vi            
  scaffold52|si       1334 GTCATGTTCCACCTGTTACAGGTGTTCCGTCATGACACGGGTGAGGCCCT 1383

  scaffold48|si     373122 CAAGTACTACATAACTAACATGTTGAAGAAGCCCGACAGGGTCTCGATAT 373171
                                    i  v  v    ii            i              i
  scaffold52|si       1384 CAAGTACTATATCACGAACACATTGAAGAAGCCCAACAGGGTCTCGATAC 1433

  scaffold48|si     373172 GTCAGTTTTTCGTCCGAGTAGAACAGCTCAACAGCTACCTTGAGACATTG 373221
                                         i                                   
  scaffold52|si       1434 GTCAGTTTTTCGTCTGAGTAGAACAGCTCAACAGCTACCTTGAGACATTG 1483

  scaffold48|si     373222 CCCTGCCTGTACTACAGCCCAAAGTCTAATCAGGCTACCAAGAAGGTATT 373271
                            i        i             v                         
  scaffold52|si       1484 CTCTGCCTGTGCTACAGCCCAAAGGCTAATCAGGCTACCAAGAAGGTATT 1533

  scaffold48|si     373272 GCCCCTGGATGATGCTGACCTCGCGACTCACTTGTTGCGCATGTGTCCAG 373321
                               i       iii      i              i           i 
  scaffold52|si       1534 GCCCTTGGATGACATTGACCTTGCGACTCACTTGTTACGCATGTGTCCGG 1583

  scaffold48|si     373322 CCAAGTGGCAGACCCAATACGACTTGACAGAGAATACCACTCCAGTCAGC 373371
                                         i     i       vi             i      
  scaffold52|si       1584 CCAAGTGGCAGACCTAATACAACTTGACCAAGAATACCACTCCGGTCAGC 1633

  scaffold48|si     373372 ACTAGGGACCTTCTCTTGGTCCTAGAGAACACCCAGAATAATGCGGAACT 373421
                                  v                       i v                
  scaffold52|si       1634 ACTAGGGCCCTTCTCTTGGTCCTAGAGAACATCGAGAATAATGCGGAACT 1683

  scaffold48|si     373422 CGATGTGAAGCCTTCGAGCACAACCAAAGCAAAGGGGGCTGATCGTAAGC 373471
                                i         v    ii                      iv    
  scaffold52|si       1684 CGATGCGAAGCCTTCCAGCATGACCAAAGCAAAGGGGGCTGATCAAAAGC 1733

  scaffold48|si     373472 GCAAGATGGAGTCGATGGACTCCCCCATCCCCAAGAAGCCCAAGAGGGTG 373521
                               i           v     i v          ---------------
  scaffold52|si       1734 GCAAAATGGAGTCGATTGACTCTCGCATCCCCAAG--------------- 1768

  scaffold48|si     373522 GGCTGGGCAAGAAGCCCAAGAAGGTGGGCTGGACTGACAAGCACTGTGTG 373571
                           -----------                                       
  scaffold52|si       1769 -----------AAGCCCAAGAAGGTGGGCTGGACTGACAAGCACTGTGTG 1807

  scaffold48|si     373572 CTATGCAAGAAGCATGGGGGTCTGCACAAAAGTCACAACACCCGTGACTG 373621
                                               v i                           
  scaffold52|si       1808 CTATGCAAGAAGCATGGGGGGCCGCACAAAAGTCACAACACCCGTGACTG 1857

  scaffold48|si     373622 CAGCCGTTATAACAAAGACGGTACTCCAATCAAGAAGAATGGGGGCGCAG 373671
                            v                         i                -     
  scaffold52|si       1858 CCGCCGTTATAACAAAGACGGTACTCCGATCAAGAAGAATGGGG-CGCAG 1906

  scaffold48|si     373672 GTAAGCCCCA-TTCAAAAGAAAGGAAGCCGGAGGGTGCGAACTTCGCCCA 373720
                                     -                  i              i     
  scaffold52|si       1907 GTAAGCCCCAATTCAAAAGAAAGGAAGCCAGAGGGTGCGAACTTTGCCCA 1956

  scaffold48|si     373721 GATAGTCCGGGCAGAGTTGAAGAAAGCACTACGCAAGAAGTCAAGCAAGC 373770
                                       i                             vi      
  scaffold52|si       1957 GATAGTCCGGGCGGAGTTGAAGAAAGCACTACGCAAGAAGTCTGGCAAGC 2006

  scaffold48|si     373771 GCAAGAAACGCCGTGCCAATGACTCAGAAAGTGACAGCGACTCCAACAAA 373820
                                                    i                  i  i  
  scaffold52|si       2007 GCAAGAAACGCCGTGCCAATGACTCGGAAAGTGACAGCGACTCCGACGAA 2056

  scaffold48|si     373821 AGTTCTTGAAGGCGCGGGTCGGATAGCACTGGGGAATTAAATATACGTAA 373870
                                                                  v   ivi    
  scaffold52|si       2057 AGTTCTTGAAGGCGCGGGTCGGATAGCACTGGGGAATTACATACTTGTAA 2106

  scaffold48|si     373871 GAAACGTAAACTAAATACTGCAATTAACAGTTACACTACCCCCAGTCCGA 373920
                                                    i       i                
  scaffold52|si       2107 GAAACGTAAACTAAATACTGCAATTGACAGTTATACTACCCCCAGTCCGA 2156

  scaffold48|si     373921 GTAAAGCTATCCAAACGAATAAAACAAAAAAAAATTAAATTGACTGTCAC 373970
                                           v       --iv            i         
  scaffold52|si       2157 GTAAAGCTATCCAAACTAATAAAA--GTAAAAAATTAAATCGACTGTCAC 2204

  scaffold48|si     373971 CAAAGAGAGGACGTCAAAAAAATCTTGTTCCAAAACAGAAAAGTCTGAAT 374020
                                   i                            i            
  scaffold52|si       2205 CAAAGAGAAGACGTCAAAAAAATCTTGTTCCAAAACAAAAAAGTCTGAAT 2254

  scaffold48|si     374021 TAAAAATTCGAGACTATTTAGAGACTACGACCTCAAATATTTCAAAAAAT 374070
                                         v                                   
  scaffold52|si       2255 TAAAAATTCGAGACAATTTAGAGACTACGACCTCAAATATTTCAAAAAAT 2304

  scaffold48|si     374071 CTTACAACACAAACAATGTCAGTAGTAAAACAAAAGCCACTGAGGATAGT 374120
                                i   v                                        
  scaffold52|si       2305 CTTACGACAAAAACAATGTCAGTAGTAAAACAAAAGCCACTGAGGATAGT 2354

  scaffold48|si     374121 ATTAAGACTCCCAGTGCAAACCATAGTCTCAAGCAACCAAAACAAGAGGT 374170
                                                                    i        
  scaffold52|si       2355 ATTAAGACTCCCAGTGCAAACCATAGTCTCAAGCAACCAAAGCAAGAGGT 2404

  scaffold48|si     374171 TGCATCCCACACCAAGGGCCGCCTCAGTGTTACGGCACTAATTGCCATTA 374220
                                            i       i                v     i 
  scaffold52|si       2405 TGCATCCCACACCAAGGACCGCCTCGGTGTTACGGCACTAATAGCCATCA 2454

  scaffold48|si     374221 TGGAACCAGCGACTGAAAGTCAATCCTCCAGAGCATGCAAACAACCTCTG 374270
                                                 i             i             
  scaffold52|si       2455 TGGAACCAGCGACTGAAAGTCAGTCCTCCAGAGCATACAAACAACCTCTG 2504

  scaffold48|si     374271 AGGAGTCGCCTCAGTAACACAATGAAAGTCCTACTGGACTCTGGGTCTGA 374320
                                     i        v   v                          
  scaffold52|si       2505 AGGAGTCGCCCCAGTAACAAAATCAAAGTCCTACTGGACTCTGGGTCTGA 2554

  scaffold48|si     374321 TGGAGACCTTACTTTCTTACCAAAAGGAAAA-ACAAGCCTTTTCCCTACC 374369
                                      i    i              -    i  i          
  scaffold52|si       2555 TGGAGACCTTATTTTCCTACCAAAAGGAAAAGACAAACCCTTTCCCTACC 2604

  scaffold48|si     374370 TGACTAGGCAGGTGCCAAAGTCTTGGCATACATCAAATGGGAGCTTCCAG 374419
                                                          i                  
  scaffold52|si       2605 TGACTAGGCAGGTGCCAAAGTCTTGGCATACGTCAAATGGGAGCTTCCAG 2654

  scaffold48|si     374420 ACAACTGGACGGGGGAAGATCAGAGTAAAATTCTTGGAATATTCCAGTAG 374469
                                    v    i           v        v     i        
  scaffold52|si       2655 ACAACTGGAAGGGGAAAGATCAGAGTTAAATTCTTTGAATACTCCAGTAG 2704

  scaffold48|si     374470 CAAGGAGTATTTTCTACAACCTGATGTTGTGGAATACAAAGAGGATAGCA 374519
                                                                             
  scaffold52|si       2705 CAAGGAGTATTTTCTACAACCTGATGTTGTGGAATACAAAGAGGATAGCA 2754

  scaffold48|si     374520 TGACCAAACCAGGGTTTGACCTCATTCTTGGTAGTAATACCTTGAAAGAG 374569
                                                                             
  scaffold52|si       2755 TGACCAAACCAGGGTTTGACCTCATTCTTGGTAGTAATACCTTGAAAGAG 2804

  scaffold48|si     374570 TTAGGAATTGTCCTAGACTTTCGGACAAAAGAAATAACAATAGATGACAT 374619
                                                              v   i          
  scaffold52|si       2805 TTAGGAATTGTCCTAGACTTTCGGACAAAAGAAATCACAGTAGATGACAT 2854

  scaffold48|si     374620 CTCACTGCCAATGAGAGACATCAACAAATTAAAAACAAGAGCAACAGTTG 374669
                                                   i                 i     v 
  scaffold52|si       2855 CTCACTGCCAATGAGAGACATCAATAAATTAAAAACAAGAGCGACAGTAG 2904

  scaffold48|si     374670 AATGGGCTTGGACTATGAATAATAGCATCTACCAAGACATGTCCAAAGAA 374719
                             i                                    i          
  scaffold52|si       2905 AACGGGCTTGGACTATGAATAATAGCATCTACCAAGACACGTCCAAAGAA 2954

  scaffold48|si     374720 CCCCAAAGTACGCTTGAGGCAACAAAACGCCTCATACACATACTAGACGC 374769
                                         i                                   
  scaffold52|si       2955 CCCCAAAGTACGCTCGAGGCAACAAAACGCCTCATACACATACTAGACGC 3004

  scaffold48|si     374770 TAAATATGAAAAAGCGGATCTCAGGGCAATTGTCAAGGACAACTGCACAC 374819
                                                                             
  scaffold52|si       3005 TAAATATGAAAAAGCGGATCTCAGGGCAATTGTCAAGGACAACTGCACAC 3054

  scaffold48|si     374820 ACCTTAGTGTCCTAGAACAAACAAAGTTACTGGAGCTCCTACATGAATTT 374869
                               v       i         v                    v      
  scaffold52|si       3055 ACCTAAGTGTCCCAGAACAAACTAAGTTACTGGAGCTCCTACAAGAATTT 3104

  scaffold48|si     374870 GAGGAGCTATTTAGCGGGAAACTAGGTGATTGGGATTGTAAGCCGGTCTC 374919
                                                        i                    
  scaffold52|si       3105 GAGGAGCTATTTAGCGGGAAACTAGGTGACTGGGATTGTAAGCCGGTCTC 3154

  scaffold48|si     374920 CCTCCAGTTGAAGGAAGGAGCACAGCCATATCATGGCCGGCCTTTTCCCA 374969
                                                                             
  scaffold52|si       3155 CCTCCAGTTGAAGGAAGGAGCACAGCCATATCATGGCCGGCCTTTTCCCA 3204

  scaffold48|si     374970 TACCCAATAAGCACGTAGAAATCACCAAAATGGAGGTACAGAGGCTATGT 375019
                                  v                      v   i               
  scaffold52|si       3205 TACCCAAGAAGCACGTAGAAATCACCAAAAGGGAAGTACAGAGGCTATGT 3254

  scaffold48|si     375020 GACTTAGGGGTACTCAAATGGCAAGATGATTCTGAATGGGCATTGCCCAC 375069
                                                            i         i      
  scaffold52|si       3255 GACTTAGGGGTACTCAAATGGCAAGATGATTCTAAATGGGCATCGCCCAC 3304

  scaffold48|si     375070 ATTCATTATACCAAAGAAGGACAACACCGTACGGGTTGTCAGCAATTTTA 375119
                                 i        -                           i      
  scaffold52|si       3305 ATTCATCATACCAAA-AAGGACAACACCGTACGGGTTGTCAGCGATTTTA 3353

  scaffold48|si     375120 GAGAAGTAAATAAACGGGTAGTGAGAAAACCGTTTCCCATTCCTAAAATT 375169
                                                                i            
  scaffold52|si       3354 GAGAAGTAAATAAACGGGTAGTGAGAAAACCGTTTCCTATTCCTAAAATT 3403

  scaffold48|si     375170 TGCACCGTTCTACAAGAACTAGAAGGCTTTACATATGCCACAGCCCTTGA 375219
                           v    i        i           v                       
  scaffold52|si       3404 AGCACTGTTCTACAGGAACTAGAAGGATTTACATATGCCACAGCCCTTGA 3453

  scaffold48|si     375220 TCTCAACATGGGCTTTTATACCATTAGATTGGATCCAGATGCGTCCAAAA 375269
                                         v   i                       i       
  scaffold52|si       3454 TCTCAACATGGGCTATTACACCATTAGATTGGATCCAGATGCATCCAAAA 3503

  scaffold48|si     375270 TATGCACCATTATCTTTCCGTGGGGTAAGTACTCTTACCTCTGGTTACCA 375319
                                                                   vi        
  scaffold52|si       3504 TATGCACCATTATCTTTCCGTGGGGTAAGTACTCTTACCTACGGTTACCA 3553

  scaffold48|si     375320 ATGGGTGTTGCTTGTTCTCCTGACATCTTCCAAGCTAAGATGTCTGAGTC 375369
                                      v        -                       --  --
  scaffold52|si       3554 ATGGGTGTTGCATGTTCTCC-GACATCTTCCAAGCTAAGATGTC--AG-- 3598

  scaffold48|si     375370 TGAGCTAATGGCAACCCTTGAGTTCGTCCGA-CTTACCTTGATGGTTTAT 375418
                           --                             -            ii    
  scaffold52|si       3599 --AGCTAATGGCAACCCTTGAGTTCGTCCGAACTTACCTTGATGACTTAT 3646

  scaffold48|si     375419 TGTGCATCAGTAAGGGTAGCCTGGAAGACCACCTTAATAAACTAAGATGG 375468
                            i        i                         v         ii  
  scaffold52|si       3647 TATGCATCAGCAAGGGTAGCCTGGAAGACCACCTTACTAAACTAAGGCGG 3696

  scaffold48|si     375469 GTTTTCATCAGGTTGCGAGACGCAGGCTTGACAGTGAATGCACGCAAGTC 375518
                             i                                               
  scaffold52|si       3697 GTCTTCATCAGGTTGCGAGACGCAGGCTTGACAGTGAATGCACGCAAGTC 3746

  scaffold48|si     375519 ATCGTTCTGTGTCGTGGAGACAGAATACCTAGGATATGTGTTATCCAGAG 375568
                              v       i                                      
  scaffold52|si       3747 ATCTTTCTGTGCCGTGGAGACAGAATACCTAGGATATGTGTTATCCAGAG 3796

  scaffold48|si     375569 ATGGTATAAAGCCACAACCAAAGAAGGTACAGACAATCCTCTCATTAACA 375618
                                                           i        v        
  scaffold52|si       3797 ATGGTATAAAGCCACAACCAAAGAAGGTACAGGCAATCCTCGCATTAACA 3846

  scaffold48|si     375619 CTGCCACAAAATGTTAAACGACTCCGTAGATTTCTGGGCATGGTCCAGTA 375668
                            ii                i                              
  scaffold52|si       3847 CCACCACAAAATGTTAAACAACTCCGTAGATTTCTGGGCATGGTCCAGTA 3896

  scaffold48|si     375669 CTACAGGGACATTTGGGCGAGACGCAGTGAAATACATGCACCACTGACCA 375718
                                    i        i                v         v v  
  scaffold52|si       3897 CTACAGGGATATTTGGGCAAGACGCAGTGAAATACTTGCACCACTTAACA 3946

  scaffold48|si     375719 ACTTAGTTGGGGAGTGTGGACATACCAAAGTCACAAAAAGCTAATAAAAC 375768
                            i           i  i                    i-  i       i
  scaffold52|si       3947 ATTTAGTTGGGGAATGCGGACATACCAAAGTCACAAAG-GCCAATAAAAT 3995

  scaffold48|si     375769 CAAGAAAAAGCCGTGGCATTGGGACAACATCCACCAGCAAGCATTTGACA 375818
                           v                 i              i           i    
  scaffold52|si       3996 GAAGAAAAAGCCGTGGCACTGGGACAACATCCATCAGCAAGCATTCGACA 4045

  scaffold48|si     375819 CTGTAAAGGCAACAATCGCTCACGATGTTACCTTGGCCTACCCTGACTAC 375868
                                                i                            
  scaffold52|si       4046 CTGTAAAGGCAACAATCGCTCGCGATGTTACCTTGGCCTACCCTGACTAC 4095

  scaffold48|si     375869 TCGCAGGGATTTGAGATCTACACGGATAGCTCCAAATTTCAATTGGGTAC 375918
                                               i                          ii 
  scaffold52|si       4096 TCGCAGGGATTTGAGATCTATACGGATAGCTCCAAATTTCAATTGGGCGC 4145

  scaffold48|si     375919 CGTAATTACTCAAAACAACAGGCCGCTGGCGTTCTTCAGTAGAAAACTGA 375968
                                                                             
  scaffold52|si       4146 CGTAATTACTCAAAACAACAGGCCGCTGGCGTTCTTCAGTAGAAAACTGA 4195

  scaffold48|si     375969 GTCAGGCTCAGCAAAAATATAGCGTGACCGAACAAGAACTACTGGCCATA 376018
                                  v                                          
  scaffold52|si       4196 GTCAGGCGCAGCAAAAATATAGCGTGACCGAACAAGAACTACTGGCCATA 4245

  scaffold48|si     376019 GTAGAAACACTGAAAGAGTTCAAAGGCATGCTTTGGGGACAACAAATTAC 376068
                                                                             
  scaffold52|si       4246 GTAGAAACACTGAAAGAGTTCAAAGGCATGCTTTGGGGACAACAAATTAC 4295

  scaffold48|si     376069 GGTCTACACTGACCACAAAAATCTAATGCAGAATGCTCTAGGTCTGACCT 376118
                                                          i                  
  scaffold52|si       4296 GGTCTACACTGACCACAAAAATCTAATGCAGGATGCTCTAGGTCTGACCT 4345

  scaffold48|si     376119 CTGATCGAGTGTACCGCTGGAGATTACTCTTAGAAGAGTATGGCCCCACC 376168
                                                                             
  scaffold52|si       4346 CTGATCGAGTGTACCGCTGGAGATTACTCTTAGAAGAGTATGGCCCCACC 4395

  scaffold48|si     376169 GTCGTGTACATTTAAGGCATCCACAATGCAGTTGCAGATGCCATCTCACG 376218
                                      iv i  v         i       i              
  scaffold52|si       4396 GTCGTGTACATCAAGGGAATCCACAATACAGTTGCGGATGCCATCTCACG 4445

  scaffold48|si     376219 ACTGGACTATGGACCCGTTGCAAATGACAGGTCAACCTGGATGACTTTCA 376268
                                                i                           i
  scaffold52|si       4446 ACTGGACTATGGACCCGTTGCGAATGACAGGTCAACCTGGATGACTTTCG 4495

  scaffold48|si     376269 CACAATGTTGGTGTTATCAGAACACAGCACAGCCGAAATCATCGCTAGCG 376318
                                  i           v     i     i           v     i
  scaffold52|si       4496 CACAATGCTGGTGTTATCATAACACGGCACAACCGAAATCATCCCTAGCA 4545

  scaffold48|si     376319 ACCACCGAGGAATCCATGAACCAGGTGTTTGCAAATCAAAACGAAGAGGA 376368
                                                           v    i            
  scaffold52|si       4546 ACCACCGAGGAATCCATGAACCAGGTGTTTGCTAATCGAAACGAAGAGGA 4595

  scaffold48|si     376369 CTCCATCTATTCACTCACAACCAGAGAGATAGCGGAGGCACAACAAGAAG 376418
                                     i                         i             
  scaffold52|si       4596 CTCCATCTATCCACTCACAACCAGAGAGATAGCGGAAGCACAACAAGAAG 4645

  scaffold48|si     376419 ACAACAGCATCTTAAACAAAGGCTACTTAACTCACTTAGTTGAGAACATT 376468
                             i v   v          i       i             v    i   
  scaffold52|si       4646 ACGAAAGCCTCTTAAACAAGGGCTACTCAACTCACTTAGTTCAGAATATT 4695

  scaffold48|si     376469 AAAGTACTCTGTAAGGACGGCAAAATGGTTATTCCAAAAAGCCTCCAACA 376518
                                   v                                         
  scaffold52|si       4696 AAAGTACTATGTAAGGACGGCAAAATGGTTATTCCAAAAAGCCTCCAACA 4745

  scaffold48|si     376519 CCATGCAGTAGCCTGGTTCCATCACTACCTACAGCACCCCGGGACCAAGC 376568
                                 v     v        i                            
  scaffold52|si       4746 CCATGCCGTAGCGTGGTTCCACCACTACCTACAGCACCCCGGGACCAAGC 4795

  scaffold48|si     376569 GTCTCGAAGAAACTCTTCGTCTTTCGATGTACTGGAAAGGTCTACGAACG 376618
                                                          i            v   i 
  scaffold52|si       4796 GTCTCGAAGAAACTCTTCGTCTTTCGATGTATTGGAAAGGTCTAAGAATG 4845

  scaffold48|si     376619 ACAGTCCAATCACTTGTCAAAAAGTGTCACAGTTGCCAGGTGAACAAGCG 376668
                                        v                                    
  scaffold52|si       4846 ACAGTCCAATCACATGTCAAAAAGTGTCACAGTTGCCAGGTGAACAAGCG 4895

  scaffold48|si     376669 CAGGCAATTAAAATACGGGAAACTGCCAACAAAACTTGCAATCATCAACC 376718
                              i            -          v                i     
  scaffold52|si       4896 CAGACAATTAAAATAC-GGAAACTGCCTACAAAACTTGCAATCACCAACC 4944

  scaffold48|si     376719 CATGGGAGGCATTATGTGTGGACCTCATAGGAGCGTACACCCTCAAGGTC 376768
                                                           v               v 
  scaffold52|si       4945 CATGGGAGGCATTATGTGTGGACCTCATAGGACCGTACACCCTCAAGGGC 4994

  scaffold48|si     376769 AAGGACAAGACACAACTTGACTTTATGTGCGTCACAATGATCGATCTTGC 376818
                                          v       i                      ii  
  scaffold52|si       4995 AAGGACAAGACACAAATTGACTTCATGTGCGTCACAATGATCGATCCCGC 5044

  scaffold48|si     376819 AACAAGCTGGTTCAAAATTGTAGAGTTGCCGGTATCACAGCTCCAGGAGC 376868
                                                                             
  scaffold52|si       5045 AACAAGCTGGTTCAAAATTGTAGAGTTGCCGGTATCACAGCTCCAGGAGC 5094

  scaffold48|si     376869 TTGATATTCCCACGGGTACAAAGGGGCAGCAAAGGAGCAAAGACACACAT 376918
                                                    ---                      
  scaffold52|si       5095 TTGATATTCCCACGGGTACAAAGGG---GCAAAGGAGCAAAGACACACAT 5141

  scaffold48|si     376919 GTCCAAACTAAACAACCCTACTTTGACAAGACATCAGCAACAGTAGGTAA 376968
                                                           i                 
  scaffold52|si       5142 GTCCAAACTAAACAACCCTACTTTGACAAGACGTCAGCAACAGTAGGTAA 5191

  scaffold48|si     376969 TATAGTTAACAGGGCCTGGTTTAGCTGTTACCCACATAGTCAATATATTA 377018
                               i v  i   i           i        ii         i    
  scaffold52|si       5192 TATAATAAATAGGACCTGGTTTAGCCGTTACCCATGTAGTCAATACATTA 5241

  scaffold48|si     377019 TCTACGACAACGGAAGTGAATTTAAACTTCACTTCGAGACCCTCTGTGAT 377068
                                                                             
  scaffold52|si       5242 TCTACGACAACGGAAGTGAATTTAAACTTCACTTCGAGACCCTCTGTGAT 5291

  scaffold48|si     377069 TCATATGGTCTGAAGCGTAAGCCGACCAGTTTCAGAAACCCACAAGCGAA 377118
                                                         v                   
  scaffold52|si       5292 TCATATGGTCTGAAGCGTAAGCCGACCAGTGTCAGAAACCCACAAGCGAA 5341

  scaffold48|si     377119 CGCAATACTCGAGCGGGTGCATCAAACAATCATGGCAATGCTCCGCACAG 377168
                                                               i             
  scaffold52|si       5342 CGCAATACTCGAGCGGGTGCATCAAACAATCATGGCGATGCTCCGCACAG 5391

  scaffold48|si     377169 CTGACTTAGACATGGCCGATACAATCAGTGAGAGTGACATTGCTGACTTT 377218
                                     i           vi    i                    i
  scaffold52|si       5392 CTGACTTAGATATGGCCGATACCGTCAGCGAGAGTGACATTGCTGACTTC 5441

  scaffold48|si     377219 CTCACAAACACCGCATGGGCCGTTTGCTCTACCTATCACACAGTACTAAA 377268
                                   ii              i                         
  scaffold52|si       5442 CTCACAAATGCCGCATGGGCCGTTCGCTCTACCTATCACACAGTACTAAA 5491

  scaffold48|si     377269 AACCTCACCAGGAGCAGCTATCTTTGGACGGAACATGTTGTTTGATGTCC 377318
                                                i      v  i             i    
  scaffold52|si       5492 AACCTCACCAGGAGCAGCTATTTTTGGAAGGGACATGTTGTTTGACGTCC 5541

  scaffold48|si     377319 CCTACATCGCTGACTGGTCAAAAATAGGGGAATACAGACAAAAACAGACA 377368
                                                             i           i   
  scaffold52|si       5542 CCTACATCGCTGACTGGTCAAAAATAGGGGAATATAGACAAAAACAAACA 5591

  scaffold48|si     377369 GATAAAGACACACGACGGGAGAATGCCTCCCGCATCGACTGGGACTACCA 377418
                                 i     v       i  i           i              
  scaffold52|si       5592 GATAAAAACACAAGACGGGAAAACGCCTCCCGCATTGACTGGGACTACCA 5641

  scaffold48|si     377419 GCCCGGTGACAAAGTACTGCTCCAAAAAGACGGTATCCTCCGCAAAACAG 377468
                                                v                            
  scaffold52|si       5642 GCCCGGTGACAAAGTACTGCTGCAAAAAGACGGTATCCTCCGCAAAACAG 5691

  scaffold48|si     377469 AAAGCAGGTATGAAAGAGATCCTTGGACCGTCACGTCAGTTCATACGAAT 377518
                                v          v            i                    
  scaffold52|si       5692 AAAGCCGGTATGAAAGTGATCCTTGGACCATCACGTCAGTTCATACGAAT 5741

  scaffold48|si     377519 GGCACCATAAGGGTTCAACGCAGAACTAAATCAGAGAGATTGAACATCAG 377568
                                                i          v        i     i  
  scaffold52|si       5742 GGCACCATAAGGGTTCAACGCGGAACTAAATCTGAGAGATTAAACATTAG 5791

  scaffold48|si     377569 GAGAGTTACACCATATTTTGAATAAAATAACCTCTGTTATTTATCCCCTC 377618
                                                                vvv        i 
  scaffold52|si       5792 GAGAGTTACACCATATTTTGAATAAAATAACCTCTGTACATTATCCCCCC 5841

  scaffold48|si     377619 TCTCCACATAACACTTACGCTTCGTCACATGCTACACCTTCTTTTTTTCC 377668
                                                                 v           
  scaffold52|si       5842 TCTCCACATAACACTTACGCTTCGTCACATGCTACACCATCTTTTTTTCC 5891

  scaffold48|si     377669 TACCAGAGGTTACTTTTCTCCTCAGGAGGTTTTATATTTTCGTGTGCATT 377718
                               i       i    i                                
  scaffold52|si       5892 TACCGGAGGTTATTTTTTTCCTCAGGAGGTTTTATATTTTCGTGTGCATT 5941

  scaffold48|si     377719 GACACCTTATCGCTCCATTCGTGGGGGTGTGCATAGCGTGACATGAGCCA 377768
                                                    -----  --- v             
  scaffold52|si       5942 GACACCTTATCGCTCCATTCGTGGG-----GC---GAGTGACATGAGCCA 5983

  scaffold48|si     377769 AGAATACCTACTGGTACCCCT-GACCC--AACCAGGCCCCACTTTCAGGC 377815
                             -i  v  v ivivi  ii -     --  v    v  i --  v  v 
  scaffold52|si       5984 AG-GTAGCTCCCCAGGCCTTTAGACCCAAAAACAGGACCTA--TTGAGCC 6030

  scaffold48|si     377816 CATAGGCATGAATACTATTCCCACTGAAGAGGGGAAGTATACAACAGTTC 377865
                             ----v  v    v- i i    --  v ii         -    v   
  scaffold52|si       6031 CA----AATCAATAA-ACTTCCAC--AACAAAGGAAGTATA-AACACTTC 6072

  scaffold48|si     377866 AACTCA 377871
                            vi   
  scaffold52|si       6073 ACTTCA 6078

Matrix = 20p43g.matrix
Kimura (with divCpGMod) = 5.88
Transitions / transversions = 1.84 (245/133)
Gap_init rate = 0.01 (73 / 5794), avg. gap size = 1.03 (75 / 73)

24758 9.58 0.35 0.89 scaffold48|size790669 374830 378234 (412994) scaffold204|size186819_(dbseq-nr_562)_[56855,62582]#LTR/Gypsy 2342 5728 (0) m_b909s001i37 145599

  scaffold48|si     374830 CCTAGAACAAACAAAGTTACTGGAGCTCCTACATGAATTTGAGGAGCTAT 374879
                             i       i   i                  v  i         i   
  scaffold204|s       2342 CCCAGAACAAGCAAGGTTACTGGAGCTCCTACAAGAGTTTGAGGAGTTAT 2391

  scaffold48|si     374880 TTAGCGGGAAACTAGGTGATTGGGATTGTAAGCCGGTCTCCCTCCAGTTG 374929
                               i              i                              
  scaffold204|s       2392 TTAGTGGGAAACTAGGTGACTGGGATTGTAAGCCGGTCTCCCTCCAGTTG 2441

  scaffold48|si     374930 AAGGAAGGAGCACAGCCATATCATGGCCGGCCTTTTCCCATACCCAATAA 374979
                                               i      v                   v  
  scaffold204|s       2442 AAGGAAGGAGCACAGCCATACCATGGCAGGCCTTTTCCCATACCCAAGAA 2491

  scaffold48|si     374980 GCACGTAGAAATCACCAAAATGGAGGTACAGAGGCTATGTGACTTAGGGG 375029
                               i          v    vi        i  i                
  scaffold204|s       2492 GCACATAGAAATCACAAAAAGAGAGGTACAAAGACTATGTGACTTAGGGG 2541

  scaffold48|si     375030 TACTCAAATGGCAAGATGATTCTGAATGGGCATTGCCCACATTCATTATA 375079
                               i                            ii           i   
  scaffold204|s       2542 TACTTAAATGGCAAGATGATTCTGAATGGGCATCACCCACATTCATCATA 2591

  scaffold48|si     375080 CCAAAGAAGGACAACACCGTACGGGTTGTCAGCAATTTTAGAGAAGTAAA 375129
                             v        v        v            i i     i        
  scaffold204|s       2592 CCCAAGAAGGAGAACACCGTTCGGGTTGTCAGCGACTTTAGGGAAGTAAA 2641

  scaffold48|si     375130 TAAACGGGTAGTGAGAAAACCGTTTCCCATTCCTAAAATTTGCACCGTTC 375179
                                i i                   i     i     iv    i    
  scaffold204|s       2642 TAAACAGATAGTGAGAAAACCGTTTCCTATTCCCAAAATCAGCACTGTTC 2691

  scaffold48|si     375180 TACAAGAACTAGAAGGCTTTACATATGCCACAGCCCTTGATCTCAACATG 375229
                               i                                  vi  v      
  scaffold204|s       2692 TACAGGAACTAGAAGGCTTTACATATGCCACAGCCCTTGCCCTAAACATG 2741

  scaffold48|si     375230 GGCTTTTATACCATTAGATTGGATCCAGATGCGTCCAAAATATGCACCAT 375279
                               v   i                       v                 
  scaffold204|s       2742 GGCTATTACACCATTAGATTGGATCCAGATGCCTCCAAAATATGCACCAT 2791

  scaffold48|si     375280 TATCTTTCCGTGGGGTAAGTACTCTTACCTCTGGTTACCAATGGGTGTTG 375329
                                                         vi                  
  scaffold204|s       2792 TATCTTTCCGTGGGGTAAGTACTCTTACCTACGGTTACCAATGGGTGTTG 2841

  scaffold48|si     375330 CTTGTTCTCCTGACATCTTCCAAGCTAAGATGTCTGAGTCTGAGCTAATG 375379
                            v        i                           ------      
  scaffold204|s       2842 CATGTTCTCCCGACATCTTCCAAGCTAAGATGTCTGAG------CTAATG 2885

  scaffold48|si     375380 GCAACCCTTGAGTTCGTCCGA-CTTACCTTGATGGTTTATTGTGCATCAG 375428
                                                -    i       i    i i        
  scaffold204|s       2886 GCAACCCTTGAGTTCGTCCGAACTTATCTTGATGATTTACTATGCATCAG 2935

  scaffold48|si     375429 TAAGGGTAGCCTGGAAGACCACCTTAATAAACTAAGATGGGTTTTCATCA 375478
                           i       i   i     i              v   v    i     i 
  scaffold204|s       2936 CAAGGGTAACCTAGAAGATCACCTTAATAAACTCAGAAGGGTCTTCATTA 2985

  scaffold48|si     375479 GGTTGCGAGACGCAGGCTTGACAGTGAATGCACGCAAGTCATCGTTCTGT 375528
                                                 v  v     i        i  v      
  scaffold204|s       2986 GGTTGCGAGACGCAGGCTTGACCGTCAATGCGCGCAAGTCGTCTTTCTGT 3035

  scaffold48|si     375529 GTCGTGGAGACAGAATACCTAGGATATGTGTTATCCAGAGATGGTATAAA 375578
                            i i                          i                   
  scaffold204|s       3036 GCCATGGAGACAGAATACCTAGGATATGTGCTATCCAGAGATGGTATAAA 3085

  scaffold48|si     375579 GCCACAACCAAAGAAGGTACAGACAATCCTCTCATTAACACTGCCACAAA 375628
                           i           i         i        v         i   v    
  scaffold204|s       3086 ACCACAACCAAAAAAGGTACAGGCAATCCTCGCATTAACACCGCCTCAAA 3135

  scaffold48|si     375629 ATGTTAAACGACTCCGTAGATTTCTGGGCATGGTCCAGTACTACAGGGAC 375678
                                    ii        i     i                    i   
  scaffold204|s       3136 ATGTTAAACAGCTCCGTAGGTTTCTAGGCATGGTCCAGTACTACAGAGAC 3185

  scaffold48|si     375679 ATTTGGGCGAGACGCAGTGAAATACATGCACCACTGACCAACTTAGTTGG 375728
                                                    v       i i              
  scaffold204|s       3186 ATTTGGGCGAGACGCAGTGAAATACTTGCACCATTAACCAACTTAGTTGG 3235

  scaffold48|si     375729 GGAGTGTGGACATACCAAAGTCACAAAAAGCTAATAAAACCAAGAAAAAG 375778
                           v  i        i             ii-     i               
  scaffold204|s       3236 TGAATGTGGACACACCAAAGTCACAAGG-GCTAACAAAACCAAGAAAAAG 3284

  scaffold48|si     375779 CCGTGGCATTGGGACAACATCCACCAGCAAGCATTTGACACTGTAAAGGC 375828
                                         ii i     i           i              
  scaffold204|s       3285 CCGTGGCATTGGGATGATATCCATCAGCAAGCATTCGACACTGTAAAGGC 3334

  scaffold48|si     375829 AACAATCGCTCACGATGTTACCTTGGCCTACCCTGACTACTCGCAGGGAT 375878
                              v   i  ii                           i  v       
  scaffold204|s       3335 AACTATCACTTGCGATGTTACCTTGGCCTACCCTGACTATTCCCAGGGAT 3384

  scaffold48|si     375879 TTGAGATCTACACGGATAGCTCCAAATTTCAATTGGGTACCGTAATTACT 375928
                                  i     i                       ii i  i      
  scaffold204|s       3385 TTGAGATTTACACAGATAGCTCCAAATTTCAATTGGGCGCTGTGATTACT 3434

  scaffold48|si     375929 CAAAACAACAGGCCGCTGGCGTTCTTCAGTAGAAAACTGAGTCAGGCTCA 375978
                                                        i             v i vi 
  scaffold204|s       3435 CAAAACAACAGGCCGCTGGCGTTCTTCAGCAGAAAACTGAGTCCGACATA 3484

  scaffold48|si     375979 GCAAAAATATAGCGTGACCGAACAAGAACTACTGGCCATAGTAGAAACAC 376028
                                 i                                           
  scaffold204|s       3485 GCAAAAGTATAGCGTGACCGAACAAGAACTACTGGCCATAGTAGAAACAC 3534

  scaffold48|si     376029 TGAAAGAGTTCAAAGGCATGCTTTGGGGACAACAAATTACGGTCTACACT 376078
                           vi                                i               
  scaffold204|s       3535 AAAAAGAGTTCAAAGGCATGCTTTGGGGACAACAGATTACGGTCTACACT 3584

  scaffold48|si     376079 GACCACAAAAATCTAATGCAGAATGCTCTAGGTCTGACCTCTGATCGAGT 376128
                                                i                            
  scaffold204|s       3585 GACCACAAAAATCTAATGCAGGATGCTCTAGGTCTGACCTCTGATCGAGT 3634

  scaffold48|si     376129 GTACCGCTGGAGATTACTCTTAGAAGAGTATGGCCCCACCGTCGTGTACA 376178
                                                                   i       i 
  scaffold204|s       3635 GTACCGCTGGAGATTACTCTTAGAAGAGTATGGCCCCACCATCGTGTATA 3684

  scaffold48|si     376179 TTTAAGGCATCCACAATGCAGTTGCAGATGCCATCTCACGACTGGACTAT 376228
                            iv             ii v     i  i                     
  scaffold204|s       3685 TCAAAGGCATCCACAACACCGTTGCGGACGCCATCTCACGACTGGACTAT 3734

  scaffold48|si     376229 GGACCCGTTGCAAATGACAGGTCAACCTGGATGACTTTCACACAATGTTG 376278
                                   ii  i                      i   i v  i     
  scaffold204|s       3735 GGACCCGTCACAGATGACAGGTCAACCTGGATGACCTTCGCCCAGTGTTG 3784

  scaffold48|si     376279 GTGTTATCAGAACACAGCACAGCCGAAATCATCGCTAGCGACCACCGAGG 376328
                              i  i  v     vv       ii  v    v     iv     v   
  scaffold204|s       3785 GTGCTACCACAACACCTCACAGCCAGAAGCATCCCTAGCATCCACCCAGG 3834

  scaffold48|si     376329 AATCCATGAACCAGGTGTTTGCAAATCAAAACGAAGAGGACTCCATCTAT 376378
                                                 v    iv  i                  
  scaffold204|s       3835 AATCCATGAACCAGGTGTTTGCTAATCGCAATGAAGAGGACTCCATCTAT 3884

  scaffold48|si     376379 TCACTCACAACCAGAGAGATAGCGGAGGCACAACAAGAAGACAACAGCAT 376428
                           i v                                      ii v   v 
  scaffold204|s       3885 CCCCTCACAACCAGAGAGATAGCGGAGGCACAACAAGAAGATGAAAGCCT 3934

  scaffold48|si     376429 CTTAAACAAAGGCTACTTAACTCACTTAGTTGAGAACATTAAAGTACTCT 376478
                           vi    v          i      v                         
  scaffold204|s       3935 ACTAAAGAAAGGCTACTCAACTCAATTAGTTGAGAACATTAAAGTACTCT 3984

  scaffold48|si     376479 GTAAGGACGGCAAAATGGTTATTCCAAAAAGCCTCCAACACCATGCAGTA 376528
                            i     v                   v              i   i   
  scaffold204|s       3985 GCAAGGAGGGCAAAATGGTTATTCCAACAAGCCTCCAACACCGTGCGGTA 4034

  scaffold48|si     376529 GCCTGGTTCCATCACTACCTACAGCACCCCGGGACCAAGCGTCTCGAAGA 376578
                             i     i  i                       i  i      i    
  scaffold204|s       4035 GCTTGGTTTCACCACTACCTACAGCACCCCGGGACTAAACGTCTCAAAGA 4084

  scaffold48|si     376579 AACTCTTCGTCTTTCGATGTACTGGAAAGGTCTACGAACGACAGTCCAAT 376628
                                       v        i            v               
  scaffold204|s       4085 AACTCTTCGTCTGTCGATGTATTGGAAAGGTCTAAGAACGACAGTCCAAT 4134

  scaffold48|si     376629 CACTTGTCAAAAAGTGTCACAGTTGCCAGGTGAACAAGCGCAGGCAATTA 376678
                              vi                                i        iv  
  scaffold204|s       4135 CACACGTCAAAAAGTGTCACAGTTGCCAGGTGAACAAACGCAGGCAGATA 4184

  scaffold48|si     376679 AAATACGGGAAACTGCCAACAAAACTTGCAATCATCAACCCATGGGAGGC 376728
                                                        v    i      v        
  scaffold204|s       4185 AAATACGGGAAACTGCCAACAAAACTTGCCATCACCAACCCCTGGGAGGC 4234

  scaffold48|si     376729 ATTATGTGTGGACCTCATAGGAGCGTACACCCTCAAGGTCAAGGACAAGA 376778
                           vi             i      v               v           
  scaffold204|s       4235 TCTATGTGTGGACCTTATAGGACCGTACACCCTCAAGGGCAAGGACAAGA 4284

  scaffold48|si     376779 CACAACTTGACTTTATGTGCGTCACAATGATCGATCTTGCAACAAGCTGG 376828
                                v       i      i               i             
  scaffold204|s       4285 CACAAATTGACTTCATGTGCATCACAATGATCGATCCTGCAACAAGCTGG 4334

  scaffold48|si     376829 TTCAAAATTGTAGAGTTGCCGGTATCACAGCTCCAGGAGCTTGATATTCC 376878
                              i                              -v              
  scaffold204|s       4335 TTCGAAATTGTAGAGTTGCCGGTATCACAGCTCC-CGAGCTTGATATTCC 4383

  scaffold48|si     376879 CACGGGTACAAAGGGGCAGCAAAGGAGCAAAGACACACATGTCCAAACTA 376928
                             i               - --   i                    ivvv
  scaffold204|s       4384 CATGGGTACAAAGGGGCA-C--AGGGGCAAAGACACACATGTCCAAGAAC 4430

  scaffold48|si     376929 AACAACCCTACTTTGACAAGACATCAGCAACAGTAGGTAATATAGTTAAC 376978
                                                 i                  v    i  i
  scaffold204|s       4431 AACAACCCTACTTTGACAAGACGTCAGCAACAGTAGGTAATTTAGTCAAT 4480

  scaffold48|si     376979 AGGGCCTGGTTTAGCTGTTACCCACATAGTCAATATATTATCTACGACAA 377028
                              i           i         i                        
  scaffold204|s       4481 AGGACCTGGTTTAGCCGTTACCCACGTAGTCAATATATTATCTACGACAA 4530

  scaffold48|si     377029 CGGAAGTGAATTTAAACTTCACTTCGAGACCCTCTGTGATTCATATGGTC 377078
                           i                                      v          
  scaffold204|s       4531 TGGAAGTGAATTTAAACTTCACTTCGAGACCCTCTGTGAATCATATGGTC 4580

  scaffold48|si     377079 TGAAGCGTAAGCCGACCAGTTTCAGAAACCCACAAGCGAACGCAATACTC 377128
                            i           i      v   i      v                  
  scaffold204|s       4581 TAAAGCGTAAGCCAACCAGTGTCAAAAACCCTCAAGCGAACGCAATACTC 4630

  scaffold48|si     377129 GAGCGGGTGCATCAAACAATCATGGCAATGCTCCGCACAGCTGACTTAGA 377178
                                                     i                 v  i  
  scaffold204|s       4631 GAGCGGGTGCATCAAACAATCATGGCGATGCTCCGCACAGCTGAATTGGA 4680

  scaffold48|si     377179 CATGGCCGATACAATCAGTGAGAGTGACATTGCTGACTTTCTCACAAACA 377228
                           i        i  v     i                             ii
  scaffold204|s       4681 TATGGCCGACACCATCAGCGAGAGTGACATTGCTGACTTTCTCACAAATG 4730

  scaffold48|si     377229 CCGCATGGGCCGTTTGCTCTACCTATCACACAGTACTAAAAACCTCACCA 377278
                                         i                            i  i   
  scaffold204|s       4731 CCGCATGGGCCGTTCGCTCTACCTATCACACAGTACTAAAAACTTCGCCA 4780

  scaffold48|si     377279 GGAGCAGCTATCTTTGGACGGAACATGTTGTTTGATGTCCCCTACATCGC 377328
                             v               v  i             i           i  
  scaffold204|s       4781 GGTGCAGCTATCTTTGGAAGGGACATGTTGTTTGACGTCCCCTACATTGC 4830

  scaffold48|si     377329 TGACTGGTCAAAAATAGGGGAATACAGACAAAAACAGACAGATAAAGACA 377378
                                    v              i      vii  i  v  ivivi   
  scaffold204|s       4831 TGACTGGTCTAAAATAGGGGAATATAGACAACGGCAAACTGACCGTAACA 4880

  scaffold48|si     377379 CACGACGGGAGAATGCCTCCCGCATCGACTGGGACTACCAGCCCGGTGAC 377428
                             v                i     v                        
  scaffold204|s       4881 CAAGACGGGAGAATGCCTCTCGCATAGACTGGGACTACCAGCCCGGTGAC 4930

  scaffold48|si     377429 AAAGTACTGCTCCAAAAAGACGGTATCCTCCGCAAAACAGAAAGCAGGTA 377478
                                      v i                i          i   v    
  scaffold204|s       4931 AAAGTACTGCTGCGAAAAGACGGTATCCTCTGCAAAACAGAGAGCCGGTA 4980

  scaffold48|si     377479 TGAAAGAGATCCTTGGACCGTCACGTCAGTTCATACGAATGGCACCATAA 377528
                                 v           ii                         v    
  scaffold204|s       4981 TGAAAGTGATCCTTGGACTATCACGTCAGTTCATACGAATGGCACAATAA 5030

  scaffold48|si     377529 GGGTTCAACGCAGAACTAAATCAGAGAGATTGAACATCAGGAGAGTTACA 377578
                                         v    i  v   v  i v     i            
  scaffold204|s       5031 GGGTTCAACGCAGATCTAAGTCCGAGCGACTTAACATTAGGAGAGTTACA 5080

  scaffold48|si     377579 CCATATTTTGAATAAAATAACCTC----TGTTATTTATCCCCTCTCTCCA 377624
                                           v   v v ----   vvi   -     i     -
  scaffold204|s       5081 CCATATTTTGAATAAACTAAACACGACTTGTACCTTA-CCCCTTTCTCC- 5128

  scaffold48|si     377625 CAT-AACACTTACGCTTCGTCACATGCTACACCTTC-TTTTTTTCCTACC 377672
                           i  -  v               i-         v  -          v i
  scaffold204|s       5129 TATCAAGACTTACGCTTCGTCAT-TGCTACACCATCTTTTTTTTCCTCCT 5177

  scaffold48|si     377673 AGAGGT-TACTTTTCTCCTCAGGAGGTTTTATATTTTCGTGTGCATTGAC 377721
                           v v   - v     -     i         v -        v        
  scaffold204|s       5178 CGCGGTGTTCTTTT-TCCTCGGGAGGTTTTCT-TTTTCGTGGGCATTGAC 5225

  scaffold48|si     377722 ACCTTATCGCTCCATTCGTGGGGGTGTGCATAGCGTGACATGAGCCAAGA 377771
                                  i                i------- v               i
  scaffold204|s       5226 ACCTTATTGCTCCATTCGTGGGGGC-------GAGTGACATGAGCCAAGG 5268

  scaffold48|si     377772 ATACCTACTGGTACCCCTGACCCAACCAGGCCCCACTTTCAGGCCATAGG 377821
                                         i          -         i       v v    
  scaffold204|s       5269 ATACCTACTGGTACTCCTGACCCAA-CAGGCCCCATTTTCAGGACCTAGG 5317

  scaffold48|si     377822 CATGAATACTATTCCCACTGAAGAGGGGAAGTATACAACAGTTCAACTCA 377871
                           v  i v i  v      --i vi            i  v i i       
  scaffold204|s       5318 GATAATTGCTCTTCCCA--AACAAGGGGAAGTATATAAAAATCCAACTCA 5365

  scaffold48|si     377872 TGACCTTCTCAGAAAGAATATATTTGAGGTACATACCTGGCAAGTATAAA 377921
                            -                          i         iv  i     v 
  scaffold204|s       5366 T-ACCTTCTCAGAAAGAATATATTTGAGATACATACCTATCAGGTATACA 5414

  scaffold48|si     377922 CCTCAGAAACAATGAATTAAGTAAAGCAGTTGACAAGGCTCAACTGCTCA 377971
                                          i      v            i  v        i  
  scaffold204|s       5415 CCTCAGAAACAATGAGTTAAGTTAAGCAGTTGACAGGGGTCAACTGCCCA 5464

  scaffold48|si     377972 ACTGAAGAGCCTGAAAGTGTGATACTTTCTCAAATGGCAAAATTGCAGTG 378021
                                           i   i            v i     v        
  scaffold204|s       5465 ACTGAAGAGCCTGAAAATGTAATACTTTCTCAACTAGCAAATTTGCAGTG 5514

  scaffold48|si     378022 TGAGAGCTTCTCTGTAAATATTGGACACACTAGCCTCCAAGATATTACTT 378071
                                                                   v         
  scaffold204|s       5515 TGAGAGCTTCTCTGTAAATATTGGACACACTAGCCTCCAATATATTACTT 5564

  scaffold48|si     378072 GTTGATTACATGATTTACATGGTGAAATTGAGAGGATCACCATTGGGTAA 378121
                               v        v       i i    i               i  i  
  scaffold204|s       5565 GTTGTTTACATGAGTTACATGATAAAATCGAGAGGATCACCATTAGGCAA 5614

  scaffold48|si     378122 TCCTCATTTGTTGATCA-TTTCAATAGCTCATAAA--AATAATCTCCAAT 378168
                              i             -                 --  -   -     v
  scaffold204|s       5615 TCCCCATTTGTTGATCATTTTCAATAGCTCATAAATTAA-AAT-TCCAAA 5662

  scaffold48|si     378169 CAACTGGAACACCTTTTTCTACTTC-TTTACCTACAATTACTTTTCGACT 378217
                                      i -           -    i      i            
  scaffold204|s       5663 CAACTGGAACATC-TTTTCTACTTCGTTTATCTACAACTACTTTTCGACT 5711

  scaffold48|si     378218 ACTTCCGGCTTAGGTCA 378234
                                            
  scaffold204|s       5712 ACTTCCGGCTTAGGTCA 5728

Matrix = 20p43g.matrix
Kimura (with divCpGMod) = 9.38
Transitions / transversions = 1.76 (206/117)
Gap_init rate = 0.01 (38 / 3404), avg. gap size = 1.11 (42 / 38)


884 10.87 3.62 0.00 scaffold48|size790669 378255 378392 (412836) rnd-1_family-1105#Unknown 1 143 (0) m_b909s001i38 145600

  scaffold48|si     378255 AATTGAAGTGCGTGATCTGTGGGGCGGATTGTGTTGGGCTGTTGTGTCGA 378304
                              i              v      v v       v   v  i i     
  rnd-1_family-          1 AATCGAAGTGCGTGATCTTTGGGGCCGCTTGTGTTCGGCGGTCGCGTCGA 50

  scaffold48|si     378305 -TGTTGTCACACATGATGTGGTGACGTTTTGTCTCTTTTTTTAACGTCAC 378353
                           -       v            ?        i                  v
  rnd-1_family-         51 ATGTTGTCCCACATGATGTGGNGACGTTTTATCTCTTTTTTTAACGTCAG 100

  scaffold48|si     378354 GCAA----TTTTTTGCTACCATCAAAAATTACATGGGATGCAC 378392
                             i ----               i              ii   
  rnd-1_family-        101 GCGATTTTTTTTTTGCTACCATCGAAAATTACATGGGACACAC 143

Matrix = 20p43g.matrix
Kimura (with divCpGMod) = 8.08
Transitions / transversions = 1.14 (8/7)
Gap_init rate = 0.01 (2 / 137), avg. gap size = 2.50 (5 / 2)


5897 8.38 0.00 0.00 scaffold48|size790669 378550 379313 (411915) rnd-1_family-402#DNA/PiggyBac 1 764 (0) m_b909s001i39 145601

  scaffold48|si     378550 CCGTGTTCCCCACCCATTGAATTCAATTAAAACAATTGATTTCAATGCCA 378599
                               v                      vi ?v v     v          
  rnd-1_family-          1 CCGTCTTCCCCACCCATTGAATTCAATGGANTCCATTGAATTCAATGCCA 50

  scaffold48|si     378600 GTCGTCCATAGTGGCCAATTGGTCAAAAATTGAAATCGTGTTGGGGAGGC 378649
                                  i                        i  ?              
  rnd-1_family-         51 GTCGTCCGTAGTGGCCAATTGGTCAAAAATTGGAANCGTGTTGGGGAGGC 100

  scaffold48|si     378650 AATACAGTTGTGTTCGCAATGATCTAATTAGTGGTGAAACGAGTGGGTAC 378699
                                ?  i        i v v     vv                 ?i  
  rnd-1_family-        101 AATACNGTCGTGTTCGCGAGGTTCTAAGGAGTGGTGAAACGAGTGGNCAC 150

  scaffold48|si     378700 TGTTATGGCACCATTCCTCAATCAGTTATGAAGTTCTGTTGAAGGCACTA 378749
                           i  ?             v   ?    vi                      
  rnd-1_family-        151 CGTNATGGCACCATTCCGCAANCAGTGGTGAAGTTCTGTTGAAGGCACTA 200

  scaffold48|si     378750 AGTTCGATTTTAAAAATTTTGACAGTTGTAACACAAAAGATTTTTCATCG 378799
                                      vi                                i    
  rnd-1_family-        201 AGTTCGATTTTCGAAATTTTGACAGTTGTAACACAAAAGATTTTTTATCG 250

  scaffold48|si     378800 CCATTTAAAATTTTACGTAGGAATTAGTGAAAATGGTACCAGACCTGTAC 378849
                              v                     ?  ?     ?           v   
  rnd-1_family-        251 CCAATTAAAATTTTACGTAGGAATTNGTNAAAATNGTACCAGACCTCTAC 300

  scaffold48|si     378850 CTCCACTTTTGACGCCACTTCCACAAAACCACCATGGCCTGAGGAAAGAA 378899
                                     ?                            i  v  ?    
  rnd-1_family-        301 CTCCACTTTTNACGCCACTTCCACAAAACCACCATGGCCCGACGANAGAA 350

  scaffold48|si     378900 GAGGATTGGTGTTGGAGCGCAATGCTTTGTTCTCATCAAGAGGTTGCATC 378949
                            ?  ?       i             i               i       
  rnd-1_family-        351 GNGGNTTGGTGTCGGAGCGCAATGCTCTGTTCTCATCAAGAGATTGCATC 400

  scaffold48|si     378950 CTCAGAACCTCATCACACAGTACCACTTGAACTACAGTGCCAACGAACGG 378999
                            ?            i i i  i?   iiv      i   v      i   
  rnd-1_family-        401 CNCAGAACCTCATCGCGCGGTGNCACCCCAACTACGGTGACAACGAGCGG 450

  scaffold48|si     379000 CTTTACGATGTTGTAGTGGTACGACAATCATCGGTAACTCGTCGCGGGAA 379049
                              v       i  ?     i            i                
  rnd-1_family-        451 CTTGACGATGTCGTNGTGGTGCGACAATCATCGATAACTCGTCGCGGGAA 500

  scaffold48|si     379050 CGAGTTCATCGCAATTTTCGTCTCCCATCCATCCTTCCAGGGCAGTGACG 379099
                                  i    i  i              i           v       
  rnd-1_family-        501 CGAGTTCGTCGCGATCTTCGTCTCCCATCCGTCCTTCCAGGGAAGTGACG 550

  scaffold48|si     379100 CGATCCATGTCGCTAAGCGCTTTTGTGTGGTGAAACAAGAAGGGGATCCT 379149
                                                                            i
  rnd-1_family-        551 CGATCCATGTCGCTAAGCGCTTTTGTGTGGTGAAACAAGAAGGGGATCCC 600

  scaffold48|si     379150 CAAGAGTTCTTTGACGATGATTGCGTCTAGGAGGAAGTGGCAATGGATGA 379199
                           v v ii               i     i    v              i  
  rnd-1_family-        601 GATGGATTCTTTGACGATGATCGCGTCCAGGACGAAGTGGCAATGGACGA 650

  scaffold48|si     379200 TGATGGGAACTTCGTTCCTGAGATCGATCCGCAAGTGTTCTCTGCCTCCA 379249
                                             i                      i   ?  v 
  rnd-1_family-        651 TGATGGGAACTTCGTTCCCGAGATCGATCCGCAAGTGTTCTTTGCNTCGA 700

  scaffold48|si     379250 ATCGTGCAGAGGATATTGCCTTGGTTCGCAATCAAGGCTACGATGTCGAC 379299
                                  v     i                                    
  rnd-1_family-        701 ATCGTGCCGAGGACATTGCCTTGGTTCGCAATCAAGGCTACGATGTCGAC 750

  scaffold48|si     379300 GATGACAATGAGCC 379313
                             i     i     
  rnd-1_family-        751 GACGACAACGAGCC 764

Matrix = 20p43g.matrix
Kimura (with divCpGMod) = 6.30
Transitions / transversions = 1.67 (40/24)
Gap_init rate = 0.00 (0 / 763), avg. gap size = 0.0 (0 / 0)


471 10.67 2.60 2.60 scaffold48|size790669 379255 379331 (411897) C rnd-1_family-427#DNA/PiggyBac (723) 648 572 m_b909s001i40 145602

  scaffold48|si     379255 GCAGAGGATATTGCC--TTGGTTCGCAATCAAGGCTACGATGTCGACGAT 379302
                             v  i  i      --  --          i    v            i
C rnd-1_family-        648 GCCGAAGACATTGCCAATT--TTCGCAATCAGGGCTTCGATGTCGACGAC 601

  scaffold48|si     379303 GACAATGAGCCTGCTCCGGAAAATGTTCC 379331
                                i     ?     ?     i  ?  
C rnd-1_family-        600 GACAACGAGCCNGCTCCNGAAAACGTNCC 572

Matrix = 20p43g.matrix
Kimura (with divCpGMod) = 7.79
Transitions / transversions = 3.00 (6/2)
Gap_init rate = 0.04 (3 / 76), avg. gap size = 1.33 (4 / 3)


3642 8.30 0.00 0.21 scaffold48|size790669 380720 381202 (410026) C rnd-1_family-337#LTR/ERVK (624) 482 1 m_b909s001i41 145603

  scaffold48|si     380720 ATGCTACTGTGGATGAGTATGATATGGACATGGTTGGGGAGGCACATGGA 380769
                              v             v ?                              
C rnd-1_family-        482 ATGATACTGTGGATGAGGANGATATGGACATGGTTGGGGAGGCACATGGA 433

  scaffold48|si     380770 CTGGTTACGGCGCCTCCACATGCCAGACTTTATCGCAACCGGCGGTGGGT 380819
                           ?i   ?     ?     i         v??           ?        
C rnd-1_family-        432 NCGGTNACGGCNCCTCCGCATGCCAGAGNNTATCGCAACCGNCGGTGGGT 383

  scaffold48|si     380820 ATGTTATGCTGCTTCAAGGTACCAACAATACATTTGCAGGGCAGAGAAGT 380869
                           ?  iv i        i        i  i   i          i  ?    
C rnd-1_family-        382 NTGCGACGCTGCTTCGAGGTACCAGCAGTACGTTTGCAGGGCGGANAAGT 333

  scaffold48|si     380870 GCAAAAAACAGGTTAGAACCTGTTGTAGGTGTACCATGGGACATTGGCTG 380919
                                           i  i             ? v              
C rnd-1_family-        332 GCAAAAAACAGGTTAGGACTTGTTGTAGGTGTANCTTGGGACATTGGCTG 283

  scaffold48|si     380920 TGCAATGAGCACCTCCTAGATCATGTGGCAAAGCATTCAAAAATGCGGTA 380969
                              i             i  ?             i          vi?  
C rnd-1_family-        282 TGCGATGAGCACCTCCTGGANCATGTGGCAAAGCGTTCAAAAATGGANTA 233

  scaffold48|si     380970 AACGGAGTGACATTGAATTCAATAATTGGTTGTGTTTGTAACTTGAAGTT 381019
                                - i               i     i                    
C rnd-1_family-        232 AACGG-GCGACATTGAATTCAATGATTGGCTGTGTTTGTAACTTGAAGTT 184

  scaffold48|si     381020 GATGTAGCACGTAATTTAACTAGGTTCTACTTAAGCAACTACCAAGTATG 381069
                                   i        i           ?         i?    ?    
C rnd-1_family-        183 GATGTAGCGCGTAATTTGACTAGGTTCTANTTAAGCAACCNCCAANTATG 134

  scaffold48|si     381070 ACCACATTTTTGGAATCTATGCAAAATTTCCAGTTCATCTGAAATTTCAG 381119
                             ii               i  i                  v        
C rnd-1_family-        133 ACTGCATTTTTGGAATCTACGCGAAATTTCCAGTTCATCTGTAATTTCAG 84

  scaffold48|si     381120 ATTTTGCATAGCACTAATTTTTCATATAAATGACCCTACTCGAATTCGAC 381169
                                                                ?      v   v 
C rnd-1_family-         83 ATTTTGCATAGCACTAATTTTTCATATAAATGACCCTNCTCGAAATCGCC 34

  scaffold48|si     381170 ATTGAATTCAATTAATTACTAGCCTTACAGACC 381202
                                       vi   i ?? v  i  i    
C rnd-1_family-         33 ATTGAATTCAATGGATTGCNNGGCTCACGGACC 1

Matrix = 20p43g.matrix
Kimura (with divCpGMod) = 6.17
Transitions / transversions = 2.64 (29/11)
Gap_init rate = 0.00 (1 / 482), avg. gap size = 1.00 (1 / 1)


13 9.94 5.41 5.41 scaffold48|size790669 381782 381818 (409410) (TCGGA)n#Simple_repeat 1 37 (0) m_b909s252i6 145604

  scaffold48|si     381782 TCGGATGCGAAT-GGATCGGATACAAAT-GGATCGGATC 381818
                                 -  i  -         - ii  -          
  (TCGGA)n#Simp          1 TCGGAT-CGGATCGGATCGGAT-CGGATCGGATCGGATC 37

Matrix = Unknown
Transitions / transversions = 1.00 (3/0)
Gap_init rate = 0.11 (4 / 36), avg. gap size = 1.00 (4 / 4)


8995 8.64 1.13 0.48 scaffold48|size790669 381819 383062 (408166) C rnd-1_family-952#DNA/TcMar-Sagan (0) 1252 1 m_b909s001i42 145605

  scaffold48|si     381819 CAATGATGTAATATCTTTTTACATTGATTGAATTGTTTATTATGTATCAA 381868
                                                                             
C rnd-1_family-       1252 CAATGATGTAATATCTTTTTACATTGATTGAATTGTTTATTATGTATCAA 1203

  scaffold48|si     381869 TTGTGGCATTTTTTGAATTGCACCACCCCAAACATTCAACTGAAATCAAA 381918
                                                                             
C rnd-1_family-       1202 TTGTGGCATTTTTTGAATTGCACCACCCCAAACATTCAACTGAAATCAAA 1153

  scaffold48|si     381919 AATGCTAACCGACATGTTTTCTCATATTTATAGCAGTAATGTTCACCTTG 381968
                                     iv                                      
C rnd-1_family-       1152 AATGCTAACCATCATGTTTTCTCATATTTATAGCAGTAATGTTCACCTTG 1103

  scaffold48|si     381969 TTGGACTGAATAATGGTGGATTGGGCCGTAGCTGTGAGGTCCACAGTGTC 382018
                                                                       i     
C rnd-1_family-       1102 TTGGACTGAATAATGGTGGATTGGGCCGTAGCTGTGAGGTCCACGGTGTC 1053

  scaffold48|si     382019 TGTGGTTCCTCTGTGGTTGTTGGCAGTATTGTTACCTTGAAAAAATTCCA 382068
                                                                             
C rnd-1_family-       1052 TGTGGTTCCTCTGTGGTTGTTGGCAGTATTGTTACCTTGAAAAAATTCCA 1003

  scaffold48|si     382069 AACGGTTAGGGGGAACGAGCTTCATGCATTTTTGGTGAAGGATGGGCACA 382118
                                                         i                   
C rnd-1_family-       1002 AACGGTTAGGGGGAACGAGCTTCATGCATTCTTGGTGAAGGATGGGCACA 953

  scaffold48|si     382119 TCTCTTGCAAGGTTGGCTTTGCAGCAAAAGCTCATGCCAAGCAAAGCGCT 382168
                                                                 i           
C rnd-1_family-        952 TCTCTTGCAAGGTTGGCTTTGCAGCAAAAGCTCATGCCGAGCAAAGCGCT 903

  scaffold48|si     382169 GATAAACTAGATGGTGCGTTTTTGAGGGTGATCTCGGTTGTAACTCAACA 382218
                                v                                            
C rnd-1_family-        902 GATAACCTAGATGGTGCGTTTTTGAGGGTGATCTCGGTTGTAACTCAACA 853

  scaffold48|si     382219 AAATGAATG---TGTGGGAGATAGACACCGCATGTACAGGAATTATGGAT 382265
                                 i  ---            ? i               i       
C rnd-1_family-        852 AAATGAGTGTGCTGTGGGAGATAGNCGCCGCATGTACAGGAACTATGGAT 803

  scaffold48|si     382266 CGGCACAAGCAACAGTCATTCCTGTTTCACAAGTGCCTATCCAGTTTGAT 382315
                                     i                                       
C rnd-1_family-        802 CGGCACAAGCGACAGTCATTCCTGTTTCACAAGTGCCTATCCAGTTTGAT 753

  scaffold48|si     382316 GTCTAAACCGATTGTTGTCGATGATAGACTAGAATGACTATGTTATTTGT 382365
                                                                             
C rnd-1_family-        752 GTCTAAACCGATTGTTGTCGATGATAGACTAGAATGACTATGTTATTTGT 703

  scaffold48|si     382366 GGGTACAACAACAAACAGTGCGTCCATTTGATGACTTACTAAAATCTACT 382415
                                                                             
C rnd-1_family-        702 GGGTACAACAACAAACAGTGCGTCCATTTGATGACTTACTAAAATCTACT 653

  scaffold48|si     382416 CACATT-TTACAATCCCCCATTGTGCTTTTCCTCTCTCTTTCTCTTACCA 382464
                                 -       -      i                            
C rnd-1_family-        652 CACATTCTTACAAT-CCCCATCGTGCTTTTCCTCTCTCTTTCTCTTACCA 604

  scaffold48|si     382465 AGTGCTAAATCTGATGCACAGTAACATTTCAGTACAAAATTTTTATCGAA 382514
                                      ?  i  i   i         ?      v   ??   i  
C rnd-1_family-        603 AGTGCTAAATCNGACGCGCAGCAACATTTCANTACAAATTTTNNATCAAA 554

  scaffold48|si     382515 ATCCATTGCCGACCTGTGAGTTTTGAA-ACTTGTCATCATCCTTTCAATT 382563
                           i     v  ? v            v  -       v    i  i  i   
C rnd-1_family-        553 GTCCATGGCNGCCCTGTGAGTTTTCAACACTTGTCTTCATTCTCTCGATT 504

  scaffold48|si     382564 CTCTCATGAGAAATTATAGGCTGAGACTGTGTGTTCATTTGGCATTCACT 382613
                           i    ?           ?v i        i             i    ii
C rnd-1_family-        503 TTCTCNTGAGAAATTATNTGTTGAGACTGCGTGTTCATTTGGCGTTCATC 454

  scaffold48|si     382614 GAATTCAAAAGCTTTGTATGCTATCATATATGCTCTTGCCCTTTTGCTGA 382663
                            -  i   ?         i  i ?   i     ?           i    
C rnd-1_family-        453 G-ATCCAANAGCTTTGTACGCCANCATGTATGCNCTTGCCCTTTTACTGA 405

  scaffold48|si     382664 ACTTTCTAATCAACTCAGTTGGCAAT-ACTTCACAAGAAATACAATACTC 382712
                            i  i  i i      v?   ?    - ii  ? i      i    v   
C rnd-1_family-        404 ATTTCCTGACCAACTCTNTTGNCAATCATCTCNCGAGAAATGCAATTCTC 355

  scaffold48|si     382713 CATTGTTGAATAAAAGTGTGACTTTCCCTTCTTGACCCTCAGAGACGTTC 382762
                             ii v?    v     v vi   ?        --  i  i   vv  v 
C rnd-1_family-        354 CACCGGNGAATCAAAGTTTTGCTTNCCCTTCTT--CCTTCGGAGTGGTGC 307

  scaffold48|si     382763 TCCTGTATAGATTTTTGCTATGTGCCCAAGAATATTCAACTCCCTCACCA 382812
                           i              i   i i v    i          iv  i     i
C rnd-1_family-        306 CCCTGTATAGATTTTCGCTGTATCCCCAGGAATATTCAATACCTTCACCG 257

  scaffold48|si     382813 GCCATTTCTGCA-TGATATTTTGTGGTGAACAAGGCTCTAACACCTAGCT 382861
                                ?  i   -                v? v?    ?vi    i  ?i
C rnd-1_family-        256 GCCATNTCCGCAGTGATATTTTGTGGTGATNATNGCTCNTGCACCCAGNC 207

  scaffold48|si     382862 GCTCACAGACATATTCCAGCTGGGAGACTTCATTGATAAAGTCAGTGCA- 382910
                               i     i  i    i   i  vii      v     i  v  i  -
C rnd-1_family-        206 GCTCGCAGACGTACTCCAACTGAGACGTTTCATTCATAAAATCCGTACAG 157

  scaffold48|si     382911 -TCCAGACATCAAATGCTCTAAAGAGAGCTCTTCCACCATTTCATTGTTA 382959
                           -     -     ?   ?  i       i    vvv         ii   i
C rnd-1_family-        156 TTCCAG-CATCANATGNTCCAAAGAGAACTCTGGGACCATTTCACCGTTG 108

  scaffold48|si     382960 TCATCAAGCACTCTCCGGTGATAATGTCTCCATATCTTTGAATCAATGAA 383009
                                ?      i  vvv vi        i                    
C rnd-1_family-        107 TCATCNAGCACTTTCATCTTGTAATGTCTTCATATCTTTGAATCAATGAA 58

  scaffold48|si     383010 GCCTCTCTCCCATAATACTTGGAGTAATCCTTTAGGAGCATCTTG----- 383054
                           v    v               i           v  -    i   -----
C rnd-1_family-         57 TCCTCGCTCCCATAATACTTGAAGTAATCCTTTCGG-GCATTTTGCCGAC 9

  scaffold48|si     383055 CCATCCTT 383062
                                   
C rnd-1_family-          8 CCATCCTT 1

Matrix = 20p43g.matrix
Kimura (with divCpGMod) = 7.50
Transitions / transversions = 2.06 (72/35)
Gap_init rate = 0.01 (14 / 1243), avg. gap size = 1.43 (20 / 14)

4624 22.15 4.81 5.27 scaffold48|size790669 382471 384300 (406928) C rnd-1_family-716#DNA/TcMar-Sagan (0) 2474 653 m_b909s001i43 145605

  scaffold48|si     382471 AAATCTGATGCACAGTAACATTTC--AGTACAAAATTTTTATCGAAATCC 382518
                                v  i  i-- i    i   -- i      v   vv   i  i   
C rnd-1_family-       2474 AAATCGGACGCG--GCAACACTTCGTAATACAAATTTTGAATCAAAGTCC 2427

  scaffold48|si     382519 ATTGCCGACCTGTGAGTTTTGAA-ACTTGTCATCATCCTTTCAATTCTCT 382567
                             ?  ? v            v  -    -  ?    i  i  i   i   
C rnd-1_family-       2426 ATNGCNGCCCTGTGAGTTTTCAACACTT-TCNTCATTCTCTCGATTTTCT 2378

  scaffold48|si     382568 CATGAGAAATTA---TAGGCTGAGACTGTGTGTTCATT--TGGCATTCAC 382612
                            ?  ?       --- vv i   v i -i  v  i i -- v    i  i
C rnd-1_family-       2377 CNTGNGAAATTAATGTTTGTTGACATT-CGTCTTTACTGTTTGCATCCAT 2329

  scaffold48|si     382613 TGAATTCAAAAGCTTTGTATGCTATCATATATGCTCTTGCCCTTTTGCTG 382662
                           i--- i  ??     -   i  i ?   i   vv?           i   
C rnd-1_family-       2328 C---TCCANNAGCTT-GTACGCCANCATGTATTGNCTTGCCCTTTTACTG 2283

  scaffold48|si     382663 AACTTTCTAATCAACTCAGTTGGCAATACTTCACAAGAAATACAATACTC 382712
                             i  i  i i  ?   vv   ?v vi ii  ? i      i  ? v v 
C rnd-1_family-       2282 AATTTCCTGACCANCTCTTTTGNAATCATCTCNCGAGAAATGCANTTCGC 2233

  scaffold48|si     382713 CATTGTTGAATAAAAGTGTGACTTTCCCTTCTTGACCCTCAGAGACGTTC 382762
                             i?iv?    v     v v?   ?        --  i  i   vv  v 
C rnd-1_family-       2232 CACNAGNGAATCAAAGTTTTNCTTNCCCTTCTT--CCTTCGGAGTGGTGC 2185

  scaffold48|si     382763 TCCTGTATAGATT---TTTGCTATGTGCCCAAGAATATTCAACTCCCTCA 382809
                           i i vv   v   ---  i v-i i v    i          iv  i   
C rnd-1_family-       2184 CCTTCGATACATTGCCTTCGA-GTATCCCCAGGAATATTCAATACCTTCA 2136

  scaffold48|si     382810 CCAGCCATTTCTGCA-TGATATTTTGTGGTGAACAAGGCTCTAACACCTA 382858
                             i  -  v ii   -                v? v?    vvi    i 
C rnd-1_family-       2135 CCGGC-ATATTCGCAGTGATATTTTGTGGTGATNATNGCTCGTGCACCCA 2087

  scaffold48|si     382859 GCTGCTCACAGACATATTCCAGCTGGGAGACTTCATTGATAAAGTCAGTG 382908
                            ?i    i     i  i    i   i  vii      v     i  v ?i
C rnd-1_family-       2086 GNCGCTCGCAGACGTACTCCAACTGAGACGTTTCATTCATAAAATCCGNA 2037

  scaffold48|si     382909 CA---TCCAGACATCAAATGCTCTAAAGAGAGCTCTTCCACCATTTCATT 382955
                             --- i ---         ?vii       i    ?vv    ?   iii
C rnd-1_family-       2036 CAGTTTTC---CATCAAATGNATCAAAGAGAACTCTNGGACCANTTCGCC 1990

  scaffold48|si     382956 GTTATCATCAAGCACTCTCCGGTGATAATGT-CTCCAT-ATCTTT---GA 383000
                              i     ?     ii  -----  vv   -  i v - v    ---  
C rnd-1_family-       1989 GTTGTCATCNAGCACCTTC-----ATCTTGTACTTCTTGAACTTTNAGGA 1945

  scaffold48|si     383001 ATCAATGAAGCCTCTCTCCCATAATACTTGGAGTAAT-CCTTTAGGAGCA 383049
                                    v    v      ?        i      -     v  ----
C rnd-1_family-       1944 ATCAATGAATCCTCGCTCCCANAATACTTGAAGTAATGCCTTTCGG---- 1899

  scaffold48|si     383050 TCTTGCCATCCTTGCACTTTACG----GTGAGTCT--GTATGCATGAAAC 383093
                           -i     iv  ivv -       ----        --  -   - ?vvi 
C rnd-1_family-       1898 -TTTGCCGACCCATC-CTTTACGGTTTGTGAGTCTCGGT-TGC-TNTCGC 1853

  scaffold48|si     383094 AGGAATGTCAAGT-CTTTGTGCTATTGAACGTAATGCATCA---ACCCTC 383139
                           v  i         - i   -   -   -- ? vi i?   ?---  i   
C rnd-1_family-       1852 TGGGATGTCAAGTGCCTTG-GCT-TTG--CNTCGTANATCNGTTACTCTC 1807

  scaffold48|si     383140 ATGCTATTCAATTTGACTTTGCCTTCCA---CTTTCCCATAGTCAGTCAT 383186
                                ???   --  --    -  i   ---        v i     ivi
C rnd-1_family-       1806 ATGCTNNNCAA--TG--TTTG-CTCCCATGCCTTTCCCAAAATCAGTTTC 1762

  scaffold48|si     383187 CAACAACTTCTCAAC--AATCTCTGCTTTAGTAAGTTGCTTCATCTTTTG 383234
                             v  i v    i  -- ?   i -       viii? i  --   v   
C rnd-1_family-       1761 CATCAGCATCTCGACCAANTCTTT-CTTTAGTTGACNGTTT--TCTGTTG 1715

  scaffold48|si     383235 CTTATCAAGAGAGAGCTCAATATATGAATCATATCTCATTG--CTTCTCT 383282
                              -  ---v v      ii?   ? vi  -- i   i i --   -   
C rnd-1_family-       1714 CTT-TC---TGCGAGCTCGGNATANGCGTC--ACCTCGTCGTACTT-TCT 1672

  scaffold48|si     383283 AT--CTTCTTCATTC------AAATGGAATGGACCTACTTTCATATCTGC 383324
                             -- viv   i   ------ i   i     ?    - v   ?    - 
C rnd-1_family-       1671 ATTGCACGTTCGTTCTCGGTAAGATGAAATGGNCCTA-TGTCANATCT-C 1624

  scaffold48|si     383325 TTCTGATGTATACATGAAGGTTTGTTCACAGCCTATCTTGACCATGCCCT 383374
                           v  ------     iv ?      ?  i i?  v iii       -i  ?
C rnd-1_family-       1623 ATC------ATACACCANGGTTTGNTCGCGNCCAACTCTGACCAT-TCCN 1581

  scaffold48|si     383375 CAATCTGT-GGATCATGATATTGGCCAACATATCCTTCTTTCCTTTCAAT 383423
                           vi  i   -     i      v v      v i  v  i ivvv   i  
C rnd-1_family-       1580 GGATTTGTCGGATCGTGATATGGTCCAACAAACCCGTCCTCGGATTCGAT 1531

  scaffold48|si     383424 AATTG-AATTCCTA-ACAA-CCGACTGTCCTCCCCAGCTAACATTCA-TC 383469
                           ?  v - iv  ii -ii i-i    --   v     i  vvi     -  
C rnd-1_family-       1530 NATGGTAGGTCTCATGTAGTTCGAC--TCCACCCCAACTCTTATTCATTC 1483

  scaffold48|si     383470 TTTTGACATCCAAACCGTTC-TCACGCTTCTTAGCATGTCCACTGCTATG 383518
                           i   v     i  ?  i  ?-    vi     ?              i  
C rnd-1_family-       1482 CTTTCACATCTAANCCATTNATCACTTTTCTTNGCATGTCCACTGCTGTG 1433

  scaffold48|si     383519 ATCGAACAGATAGCA------ATACTCATATCCAGTGCCTAAAGT-TGTC 383561
                                  iv  ii  ------  -   ii ?    ---v    ii-  --
C rnd-1_family-       1432 ATCGAACGCATGACACACTCCAT-CTCGCANCCAG---ATAAAACATG-- 1389

  scaffold48|si     383562 TTCAAACAATCCGTTACATCCTCTACCTGTTGAATTA---TATGGTTGCC 383608
                           --v        vi?vvv   i  v  ---      ? ---    i     
C rnd-1_family-       1388 --GAAACAATCAANGCAATCTTCGAC---TTGAATNATGGTATGATTGCC 1344

  scaffold48|si     383609 CGTCCAATAGCCCTTGGAACCTCCATAATCAAATGTTCTTACTAAA-GGT 383657
                                       v    vv  v   v v     i  i v   v   -   
C rnd-1_family-       1343 CGTCCAATAGCCATTGGTTCCACCAAACTCAAACGTCCGTACGAAAGGGT 1294

  scaffold48|si     383658 GACTCGATCAAGT----CTTTCTTTAGCTGACAATCATTTACAGCTTTTG 383703
                           v?    --i    ----   --     v  --v i    v  i  ?? i 
C rnd-1_family-       1293 CNCTCG--TAAGTGGAGCTT--TTTAGATG--TACCATTGACGGCNNTCG 1250

  scaffold48|si     383704 CAGCTTCTCTATCAAAGTATACCTCACCCCTCCTCTTGTCGTTTATCT-G 383752
                            v      i i     i   v i v    i  v   iv -i    i  -v
C rnd-1_family-       1249 CTGCTTCTTTGTCAAAATATTCTTGACCCTTCGTCTCCT-ATTTACCTCT 1201

  scaffold48|si     383753 TTGAATTGATTCTTCGGGCAACTCAATTCCCCAA-CCTAAGTCCCTTGAC 383801
                             v ii   -     -   i i  v i ?  v  -   ivv  i ?v   
C rnd-1_family-       1200 TTCAGCTGA-TCTTC-GGCGATTCCACTNCCAAATCCTGTCTCTCNAGAC 1153

  scaffold48|si     383802 TGAAATGCAGATACCATCCGACCTAAACCATTATTCTTTGGAAGAATTGG 383851
                                   v  ? i    ivv  i v?     i        v  ? ?v  
C rnd-1_family-       1152 TGAAATGCCGANATCATCTTCCCCATNCCATTGTTCTTTGGCAGNANGGG 1103

  scaffold48|si     383852 TCTCTCGCCATTTGGTCCCACCCACTGCTTCGAGCTTGTCGA-ATTCTCA 383900
                                 i        ?  ?         v     -   ?   -   i v 
C rnd-1_family-       1102 TCTCTCACCATTTGGNCCNACCCACTGCATCGAG-TTGNCGAGATTTTGA 1054

  scaffold48|si     383901 TTAAACACTGCTTCATCTTGACCGAGAACAATAATTGGCTTGGAACCTGG 383950
                             i? i i            ?  i i?  i  i     i  v v -    
C rnd-1_family-       1053 TTGNATATTGCTTCATCTTGNCCAAANACGATGATTGGTTTTGCA-CTGG 1005

  scaffold48|si     383951 TGGTGCTCGAACACTCATACCACCTCCAAAGATAGGATACTTCTTGTTTG 384000
                           vivi           v i  vv  ?      vii           ? i  
C rnd-1_family-       1004 GATCGCTCGAACACTGACACATCCNCCAAAGCCGGGATACTTCTTNTCTG 955

  scaffold48|si     384001 CAAGATCTTGTAGACTTGGGTGATCATCAACATGAAACTCTATCAT---- 384046
                            ? v?     i  ?ii? vi     i  i  i  i     v     ----
C rnd-1_family-        954 CNATNTCTTGCAGNTCNGTATGATCGTCGACGTGGAACTCAATCATTTTA 905

  scaffold48|si     384047 --GTCTTTTCCAATTGTATGATCATGGTAGCTGTAACCC-TCATGGACGA 384093
                           -- i v   i vi ivi  iv    ----------    -  i vi i  
C rnd-1_family-        904 ACGCCGTTTTCCGTCTCATATTCAT----------ACCCGTCGTTAATGA 865

  scaffold48|si     384094 TTGCATTGCTGATA---GACTGTTGAA-GTACATT-G--AATTCTTCCTT 384136
                              v  i iv    ---   -      -v  i   - --     viiiiv
C rnd-1_family-        864 TTGGATCGTAGATATCCGAC-GTTGAATTTATATTCGCCAATTCACTTCG 816

  scaffold48|si     384137 ATTGATAGATATCCATCTATGGCACCTGGGTTCAATTTCGGTTAGGTAAG 384186
                            v i i?  v i      ?  i   ?vv              ?     --
C rnd-1_family-        815 AGTAACNGAGACCCATCTNTGACACNGTGGTTCAATTTCGGTNAGGTA-- 768

  scaffold48|si     384187 TTTTGATGA----ACTGTGCTCTATGCAATATCTGCTCTGGTTTCTCATG 384232
                           --i      ----i i   ?  v    vviv             i  i  
C rnd-1_family-        767 --CTGATGAGCGTGCCGTGNTCGATGCTTCTTCTGCTCTGGTTTTTCGTG 720

  scaffold48|si     384233 ACCATCGACATAATACGATTTTTTGGTTGAATCTTGCTCAAAGCCCATCC 384282
                           v  i           vvv   i  v i   i  ?i ? ?   ?  ?   v
C rnd-1_family-        719 TCCGTCGACATAATAGCTTTTCTTTGCTGAGTCNCGNTNAAANCCNATCG 670

  scaffold48|si     384283 AACGTACCCACCGACGAA 384300
                             i       -    i  
C rnd-1_family-        669 AATGTACCCA-CGACAAA 653

Matrix = 20p43g.matrix
Kimura (with divCpGMod) = 24.08
Transitions / transversions = 1.37 (222/162)
Gap_init rate = 0.08 (138 / 1829), avg. gap size = 1.33 (184 / 138)


13934 8.48 1.40 0.95 scaffold48|size790669 383853 385851 (405377) C rnd-1_family-728#Unknown (0) 2008 1 m_b909s001i44 145606

  scaffold48|si     383853 CTCTCGCCATTTGGTCCCACCCACTGCTTCGAGCTTGTCGAATTCTCATT 383902
                                i        ?  ?        ?v?  ? i   ?      i v   
C rnd-1_family-       2008 CTCTCACCATTTGGNCCNACCCACTGNANCGNGTTTGNCGAATTTTGATT 1959

  scaffold48|si     383903 AAACACTGCTTCATCTTGACCGAGAACAATAATTGGCTTGGAACCTGGTG 383952
                           i? i i            ?  i i?  i  i     i  v v        
C rnd-1_family-       1958 GNATATTGCTTCATCTTGNCCAAANACGATGATTGGTTTCGCACCTGGTG 1909

  scaffold48|si     383953 GT-GCTCGAACACTCATACCACCTCCAAAGATAGGATACTTCTTGTTTGC 384001
                           i -           v i  ??  ?      vii           ? i   
C rnd-1_family-       1908 ATCGCTCGAACACTGACACNNCCNCCAAAGCCGGGATACTTCTTNTCTGC 1859

  scaffold48|si     384002 AAGATCTTGTAGACTTGGGTGATCATCAACATGAAACTCTATCATGTCTT 384051
                             v      i      ? i     i  i  i  i     v          
C rnd-1_family-       1858 AATATCTTGCAGACTTNGATGATCGTCGACGTGGAACTCAATCATGTCTT 1809

  scaffold48|si     384052 TTCCAATTGTATGATCATGGTAGCTGTAACCCTCATGGACGATTGCATTG 384101
                               i- i    iv          i-        i v           i 
C rnd-1_family-       1808 TTCCG-TCGTATATTCATGGTAGCC-TAACCCTCGTTGACGATTGCATCG 1761

  scaffold48|si     384102 CTGATAGACTGTTGAAGTACA-TTG--AATTCTTCCTTATTGATAGATAT 384148
                            i       -      -  ? -   --     viiiiv vi  i   v i
C rnd-1_family-       1760 CCGATAGAC-GTTGAA-TANAATTGCCAATTCACTTCGAGCGACAGAGAC 1713

  scaffold48|si     384149 CCATCTATGGCACCTGGGTTCAATTTCGGTTAGGTAAGTTTTGATGAACT 384198
                                 ?  i                    ?     -  iv         
C rnd-1_family-       1712 CCATCTNTGACACCTGGGTTCAATTTCGGTNAGGTA-GTCGTGATGAACT 1664

  scaffold48|si     384199 GTGCTCTATGCAATATCTGCTCTGGTTTCTCATGACCATCGACATAATAC 384248
                                 v     - ?             i  i  v  i           -
C rnd-1_family-       1663 GTGCTCGATGCA-TNTCTGCTCTGGTTTTTCGTGTCCGTCGACATAATA- 1616

  scaffold48|si     384249 GATTTTTTGGTTGAATCTTGCTCAAAGCCCATCCAACGTACCCACCGACG 384298
                            v      v i   i  ?i ? ?   ?  ?   v  i             
C rnd-1_family-       1615 GCTTTTTTTGCTGAGTCNCGNTNAAANCCNATCGAATGTACCCACCGACG 1566

  scaffold48|si     384299 AATTGTCTCATAGGATAGTGG--CTGGTGAGAATATTTTGATAATAGCAT 384346
                             iv iv ?   ?  ii v  --              i   i  i   i 
C rnd-1_family-       1565 AACAGCGTNATANGACGGAGGTTCTGGTGAGAATATTCTGACAACAGCGT 1516

  scaffold48|si     384347 GTATTCTTGGGATGTCTCACCAATATCTGTTGCCTTTGACAAATATTTTG 384396
                              i     i     i     i      -               i     
C rnd-1_family-       1515 GTACTCTTGAGATGTTTCACCGATATCT-TTGCCTTTGACAAATGTTTTG 1467

  scaffold48|si     384397 GAA-TGACATCACTTATCACATCATGTCGCAGCCGTTCAATAGTAAAGCT 384445
                              - i  ?  i  -  ? ?v  i v   ?   v      i  ?    i 
C rnd-1_family-       1466 GAAGTAACNTCGCT-ATNANCTCGTCTCGNAGCAGTTCAACAGNAAAGTT 1418

  scaffold48|si     384446 GTC--------GTAA---TCACCAAA-AATTAGCTTCTTGAAATCGAGTA 384483
                              --------   i--- vv     -   i           ?   i i 
C rnd-1_family-       1417 GTCAAAGTTTCGTAGATGTATCCAAACAATCAGCTTCTTGAANTCGGGCA 1368

  scaffold48|si     384484 TCGATTCAGGGAAATATTCAAACAAAAGAGGAGTCCTTCCATTTCTGTTA 384533
                           i                     --i ? v  i        -    i   i
C rnd-1_family-       1367 CCGATTCAGGGAAATATTCAAA--GANGCGGGGTCCTTCC-TTTCCGTTG 1321

  scaffold48|si     384534 AATATAGATGGATTTGGGTGTGGAAATTTCCCACAAT-TGGCAGACAAGA 384582
                           ivv iiv?   i  i  i  v        v    iv -  v vvi-  ? 
C rnd-1_family-       1320 GCAACGTNTGGGTTCGGATGGGGAAATTTGCCACGTTGTGTCCTG-AANA 1272

  scaffold48|si     384583 TATTATTCCAGTGAGCTACAGTTCGTGCACTTATTGTTGTATTGAGTCCC 384632
                             v i             ?                          ?    
C rnd-1_family-       1271 TAATGTTCCAGTGAGCTANAGTTCGTGCACTTATTGTTGTATTGANTCCC 1222

  scaffold48|si     384633 AACTTGTTACATTCATACAAGCCTTTTTGCAGCAGCCATCGATCCATTTC 384682
                               i   i             ? i?            i  ?   iv   
C rnd-1_family-       1221 AACTCGTTGCATTCATACAAGCNTCNTTGCAGCAGCCACCGNTCCGATTC 1172

  scaffold48|si     384683 ATTGTTTCCTTTCCCAAACTATCTTGAGCAATG-ATGTAAGCTCTGCGTA 384731
                                   v  i  i                  -        i--  i  
C rnd-1_family-       1171 ATTGTTTCATTCCCTAAACTATCTTGAGCAATGTATGTAAGCC--GCATA 1124

  scaffold48|si     384732 GGAAAATACATCTATTGCGAATTGAAAATACATCATTCTGTGATAAGTGT 384781
                               i                          i        v  i    v 
C rnd-1_family-       1123 GGAAGATACATCTATTGCGAATTGAAAATACGTCATTCTGAGACAAGTCT 1074

  scaffold48|si     384782 TCCCCATTTCCATCAATTATGTTCTTGTACCCATGTACTGTCTGAATTGA 384831
                             i        v    i   i  ?     i     i              
C rnd-1_family-       1073 TCTCCATTTCCCTCAACTATATTNTTGTATCCATGCACTGTCTGAATTGA 1024

  scaffold48|si     384832 ATCCGTCAATACATTGATTCGTTCAGACAGAACATTGAATACATCGTCGA 384881
                              -      i             i    i ?   i            - 
C rnd-1_family-       1023 ATC-GTCAATGCATTGATTCGTTCGGACAAANCATCGAATACATCGTC-A 976

  scaffold48|si     384882 TCCCATACACACATCCAAATAAGTTTGCAGCCTCTGGGGAATCCCAAAAT 384931
                                 i ?  v i           v  ?       ?v  ?     iv  
C rnd-1_family-        975 TCCCATGCNCAAACCCAAATAAGTTGGCNGCCTCTGNTGANTCCCAGTAT 926

  scaffold48|si     384932 ATTGACCGTGAGTTACAAGTTTGTTTTGTATTGTTTGACTTATCTCCTTT 384981
                                i -                                          
C rnd-1_family-        925 ATTGATC-TGAGTTACAAGTTTGTTTTGTATTGTTTGACTTATCTCCTTT 877

  scaffold48|si     384982 ATCTCCCCCCACTTTGTTCTCTTGC-CCCCTCCCACAGAGTCACTACCTC 385030
                                                    -                        
C rnd-1_family-        876 ATCTCCCCCCACTTTGTTCTCTTGCTCCCCTCCCACAGAGTCACTACCTC 827

  scaffold48|si     385031 TTTGCACCTCTTCTCCTTCCTCCCCC---TTCTTGAACTCGACAGCATCA 385077
                                                     ---                     
C rnd-1_family-        826 TTTGCACCTCTTCTCCTTCCTCCCCCCCCTTCTTGAACTCGACAGCATCA 777

  scaffold48|si     385078 ACTTCAAAGGAAGAGATCGTTTGAATGTCATGGTTATTAGGTTGACTTAA 385127
                                                                             
C rnd-1_family-        776 ACTTCAAAGGAAGAGATCGTTTGAATGTCATGGTTATTAGGTTGACTTAA 727

  scaffold48|si     385128 TTTCATTCCCAAAGTCTGTTTT-GGATTTCATAATTGACATCATTACATG 385176
                                                 -                           
C rnd-1_family-        726 TTTCATTCCCAAAGTCTGTTTTTGGATTTCATAATTGACATCATTACATG 677

  scaffold48|si     385177 ATTTTATGAATGCAGAATCAAAAATAAGTGGACGAGGGACGGCCCTGAGA 385226
                                                                             
C rnd-1_family-        676 ATTTTATGAATGCAGAATCAAAAATAAGTGGACGAGGGACGGCCCTGAGA 627

  scaffold48|si     385227 GCAAGAGCACATTGTGGTGGGGATGTTGGATCATTTGCCATTCTTGCATT 385276
                                                            i   v            
C rnd-1_family-        626 GCAAGAGCACATTGTGGTGGGGATGTTGGATCACTTGGCATTCTTGCATT 577

  scaffold48|si     385277 TGTGCAGCGATAGAAAAAATGCACATGTCGTCTTTTTGAGGTTGCATATG 385326
                                             i                               
C rnd-1_family-        576 TGTGCAGCGATAGAAAAAGTGCACATGTCGTCTTTTTGAGGTTGCATATG 527

  scaffold48|si     385327 GGCATTCCATTTGAAATATCTTGTGATAGATGAGGATTTCCCCCTTGCTG 385376
                                                                      -      
C rnd-1_family-        526 GGCATTCCATTTGAAATATCTTGTGATAGATGAGGATTTCCCC-TTGCTG 478

  scaffold48|si     385377 TTCAATGGCACTGCGACGGATGATATGGATCTAATTACATTGGCACGGTT 385426
                                         v                                   
C rnd-1_family-        477 TTCAATGGCACTGCTACGGATGATATGGATCTAATTACATTGGCACGGTT 428

  scaffold48|si     385427 TATGTTTAACG-ATCTTTCAAAGATGGGATGTGGTTCGTCAATATTTGAA 385475
                                      -                                 ?i   
C rnd-1_family-        427 TATGTTTAACGCATCTTTCAAAGATGGGATGTGGTTCGTCAATATNCGAA 378

  scaffold48|si     385476 ACCATCCCTCATCACAAATCCATTGATTGGTGAATTGTGATGTATTGTCA 385525
                               ?                 i    i                      
C rnd-1_family-        377 ACCANCCCTCATCACAAATCCACTGATCGGTGAATTGTGATGTATTGTCA 328

  scaffold48|si     385526 GTCGATGTGACTGACATGAACGCTTTGATGATTAATTGCTTCATATTAGG 385575
                                                                             
C rnd-1_family-        327 GTCGATGTGACTGACATGAACGCTTTGATGATTAATTGCTTCATATTAGG 278

  scaffold48|si     385576 TGCCATGGTGAATATTGCGCGCTCCTAAAATATCCTGTCAACTCTAAATG 385625
                                                                             
C rnd-1_family-        277 TGCCATGGTGAATATTGCGCGCTCCTAAAATATCCTGTCAACTCTAAATG 228

  scaffold48|si     385626 TGTTCCTGAGAAAATTTGATGTTTTAGGAGCGCGCAATGTTGTGTATTTA 385675
                                                                             
C rnd-1_family-        227 TGTTCCTGAGAAAATTTGATGTTTTAGGAGCGCGCAATGTTGTGTATTTA 178

  scaffold48|si     385676 GAGAGTCCACTGCTCCCAAAG-TGAGGTGTCGGATCCCATGGTTATTCAT 385724
                                        i       -  iv ? v     v              
C rnd-1_family-        177 GAGAGTCCACTGCCCCCAAAGTTGGTGNGGCGGATGCCATGGTTATTCAT 128

  scaffold48|si     385725 GAATGATTGCCATGTTGTGATGTGAAATGAATTAAAAAATACTTACATTA 385774
                              ?                                              
C rnd-1_family-        127 GAANGATTGCCATGTTGTGATGTGAAATGAATTAAAAAATACTTACATTA 78

  scaffold48|si     385775 AAGGTACATAACATACCATATCTACATAGGAATACAGAAATTCTACTGTA 385824
                                 ? ?         ? ?v     i     ?                
C rnd-1_family-         77 AAGGTANANAACATACCANANGTACATGGGAATNCAGAAATTCTACTGTA 28

  scaffold48|si     385825 TGCAGTAAAAAGGTGAGGACAGCTGTA 385851
                                                      
C rnd-1_family-         27 TGCAGTAAAAAGGTGAGGACAGCTGTA 1

Matrix = 20p43g.matrix
Kimura (with divCpGMod) = 7.51
Transitions / transversions = 2.11 (114/54)
Gap_init rate = 0.02 (34 / 1998), avg. gap size = 1.38 (47 / 34)


12 0.00 0.00 5.26 scaffold48|size790669 386813 386832 (404396) (GAT)n#Simple_repeat 1 19 (0) m_b909s252i7 145607

  scaffold48|si     386813 GATGATGATGATGATGCATG 386832
                                           -   
  (GAT)n#Simple          1 GATGATGATGATGATG-ATG 19

Matrix = Unknown
Transitions / transversions = 1.00 (0/0)
Gap_init rate = 0.05 (1 / 19), avg. gap size = 1.00 (1 / 1)


308 22.78 3.19 6.59 scaffold48|size790669 390730 390823 (400405) rnd-5_family-1017#Unknown 5 95 (58) m_b909s001i45 145608

  scaffold48|si     390730 GAAGAACTGTTGAC--AATGTCTGGGACATGTCTCGTCTCCGAGACACAA 390777
                            i    -   i v --      vvv        v -----  v     i 
  rnd-5_family-          5 GGAGAA-TGTCGCCGTAATGTCGCCGACATGTCAC-----CGTGACACGA 48

  scaffold48|si     390778 CAATGTCACCAATTCTTGAAGACATG-CTCATGTCTTGTGACATTTG 390823
                                     i   iv viv    i - i i       i     i  
  rnd-5_family-         49 CAATGTCACCGATTTGTCGCGACACGTCCCGTGTCTTGCGACATCTG 95

Matrix = 20p43g.matrix
Kimura (with divCpGMod) = 17.45
Transitions / transversions = 1.22 (11/9)
Gap_init rate = 0.09 (8 / 93), avg. gap size = 1.12 (9 / 8)


354 14.66 0.00 9.68 scaffold48|size790669 390825 390892 (400336) rnd-1_family-90#Unknown 2 63 (261) m_b909s001i46 145609

  scaffold48|si     390825 CCCATTCAGTCACTGATTATAGGGCTCAGTCATGTGTCGGGACCGTCTGT 390874
                               i          v                i         -  -----
  rnd-1_family-          2 CCCACTCAGTCACTGTTTATAGGGCTCAGTCACGTGTCGGGA-CG----- 45

  scaffold48|si     390875 CATCACCCTACAATAGAA 390892
                              ii   i i  i i  
  rnd-1_family-         46 CATTGCCCCATAACAAAA 63

Matrix = 20p43g.matrix
Kimura (with divCpGMod) = 14.88
Transitions / transversions = 8.00 (8/1)
Gap_init rate = 0.09 (6 / 67), avg. gap size = 1.00 (6 / 6)


506 14.94 1.14 1.14 scaffold48|size790669 390868 390955 (400273) C genome_2_6197#DNA (176) 280 193 m_b909s001i47 145610

  scaffold48|si     390868 CGTCTGTCATCACCCTACAATAGAAATACATGCGTATGCATAAG-AGAAG 390916
                                      v    i     v  -          ivii i  -     
C genome_2_6197        280 CGTCTGTCATCTCCCTGCAATACAA-TACATGCGTACTTGTGAGGAGAAG 232

  scaffold48|si     390917 CGTGAATCATCAAGCAGATGGCCAGGCGCGCCCCTTTTT 390955
                                 i      v          v   i    v     
C genome_2_6197        231 CGTGAACCATCAACCAGATGGCCACGCGTGCCCATTTTT 193

Matrix = 20p43g.matrix
Kimura (with divCpGMod) = 16.77
Transitions / transversions = 1.17 (7/6)
Gap_init rate = 0.02 (2 / 87), avg. gap size = 1.00 (2 / 2)


5135 8.98 2.45 2.32 scaffold48|size790669 390956 391730 (399498) rnd-1_family-2#Unknown 184 959 (1806) m_b909s001i48 145611

  scaffold48|si     390956 GCACTGCACCATAACAAAACAATACAATGGGATATCCGCTCACGCGGACA 391005
                              i   v              v          v                
  rnd-1_family-        184 GCATTGCCCCATAACAAAACAAAACAATGGGATTTCCGCTCACGCGGACA 233

  scaffold48|si     391006 TTCATCCCCTTTGATCTCTGTGAGTTCATGGAGTTTTGAGCTGCGAGTTG 391055
                           v          i                             i        
  rnd-1_family-        234 GTCATCCCCTTCGATCTCTGTGAGTTCATGGAGTTTTGAGCCGCGAGTTG 283

  scaffold48|si     391056 GCTCATTGTCTTACTAGCCATTGCGCCAACGCGGTGTCCTTGACGCCCCC 391105
                                 i     v i      i            i               
  rnd-1_family-        284 GCTCATCGTCTTCCCAGCCATCGCGCCAACGCGGCGTCCTTGACGCCCCC 333

  scaffold48|si     391106 TAAACAGACAGGTTGCTTGTCGTGTTATGCTGATTTTGG-TTTTTTACAC 391154
                            v  v          v    i                  -        ii
  rnd-1_family-        334 TCAAAAGACAGGTTGGTTGTTGTGTTATGCTGATTTTGGTTTTTTTACGT 383

  scaffold48|si     391155 GCAAAACAATTTAATTGAAAATCGTCGCAACTGACCCTGTCATTCCTCCC 391204
                             v                       viv          i          
  rnd-1_family-        384 GCTAAACAATTTAATTGAAAATCGTCCTTACTGACCCTGCCATTCCTCCC 433

  scaffold48|si     391205 CACACCCCTCCCACATCCAATCAACAACATCGCGACGTCGCTGCGTCCTC 391254
                            i               i                    ?  i        
  rnd-1_family-        434 CGCACCCCTCCCACATCTAATCAACAACATCGCGACGTNGCCGCGTCCTC 483

  scaffold48|si     391255 T-C---------CCGTGCTGG-AAAAAAAAAACCAGGTCCATTGCTCACC 391293
                            - ---------         -       i  i      ?          
  rnd-1_family-        484 TACAATAAACAGCCGTGCTGGCAAAAAAAGAATCAGGTCNATTGCTCACC 533

  scaffold48|si     391294 TGGTTGGTGAGTTATTCCATTTTGTTTTTTGTATTATTTTTAACTATTTA 391343
                             iv         v v       v---------       i         
  rnd-1_family-        534 TGAGTGGTGAGTTCTGCCATTTTT---------TTATTTTCAACTATTTA 574

  scaffold48|si     391344 ATTG-AAATTGACACAACTGACCCTGCCATTCCTCTCCACACCCCTCCCA 391392
                               -    i v viv            v                     
  rnd-1_family-        575 ATTGAAAATCGTCCTTACTGACCCTGCCCTTCCTCTCCACACCCCTCCCA 624

  scaffold48|si     391393 CATCAAATCCACAACATCGCGACATCGCCGCGTCCTCTCCTATCAACTGC 391442
                                    v             i              v v  v   v  
  rnd-1_family-        625 CATCAAATCAACAACATCGCGACGTCGCCGCGTCCTCTACGATAAACAGC 674

  scaffold48|si     391443 CGTGCTGGCAAAAAAAGAATCAGGTCCACATTGCTCACCTGACGGGTGAG 391492
                                                     --               v      
  rnd-1_family-        675 CGTGCTGGCAAAAAAAGAATCAGGTC--CATTGCTCACCTGACTGGTGAG 722

  scaffold48|si     391493 TTCTGCCATTTTGTTTTTTTTTATTTTCAACTATTTAATTGAAAATTGAC 391542
                                   -------                                   
  rnd-1_family-        723 TTCTGCCA-------TTTTTTTATTTTCAACTATTTAATTGAAAATTGAC 765

  scaffold48|si     391543 ACAACTGAACCTGACCTTCCTCTCCACACCCCTCCCACATCTAATCCACA 391592
                             i     v    v                           v    v   
  rnd-1_family-        766 ACGACTGACCCTGCCCTTCCTCTCCACACCCCTCCCACATCAAATCAACA 815

  scaffold48|si     391593 ACATCGCGACATCGCCGCGTCCTCTCCTATCAATTGCCGTGCAGG-AAAA 391641
                                     i              v v     iv       v  -    
  rnd-1_family-        816 ACATCGCGACGTCGCCGCGTCCTCTACGATCAACAGCCGTGCTGGCAAAA 865

  scaffold48|si     391642 AAAGAATCAGGTCCATTGCTCACCTGACTGGTGAGTTCTGCCATTTTTTT 391691
                                          v iv                            v  
  rnd-1_family-        866 AAAGAATCAGGTCCAATAATCACCTGACTGGTGAGTTCTGCCATTTTGTT 915

  scaffold48|si     391692 TTTTT-----CAACTATTTAATTGAAAATTGACCCAACTGACCC 391730
                                -----                  i   vivvi       
  rnd-1_family-        916 TTTTTATTTCCAACTATTTAATTGAAAACTGAATGTGCTGACCC 959

Matrix = 20p43g.matrix
Kimura (with divCpGMod) = 7.99
Transitions / transversions = 0.74 (29/39)
Gap_init rate = 0.03 (25 / 774), avg. gap size = 1.48 (37 / 25)

475 11.76 0.00 0.00 scaffold48|size790669 391732 391799 (399429) rnd-1_family-2#Unknown 1027 1094 (1671) m_b909s001i49 145611

  scaffold48|si     391732 AGCGACAGCCTTTCTACCAAAGAAAGAATCAGGTCCATTGCTCACCTGAC 391781
                              i      i v  iv    i                 i          
  rnd-1_family-       1027 AGCAACAGCCCTGCTGGCAAAAAAAGAATCAGGTCCATTACTCACCTGAC 1076

  scaffold48|si     391782 TGGTGAGTTCTTCCATTT 391799
                                      v ?    
  rnd-1_family-       1077 TGGTGAGTTCTGCNATTT 1094

Matrix = 20p43g.matrix
Kimura (with divCpGMod) = 13.13
Transitions / transversions = 1.67 (5/3)
Gap_init rate = 0.00 (0 / 67), avg. gap size = 0.0 (0 / 0)

355 14.76 0.00 1.64 scaffold48|size790669 391749 391810 (399418) rnd-1_family-19#Unknown 61 121 (364) m_b909s001i50 145611

  scaffold48|si     391749 CAAAGAAAGAATCAGGTCCATTGCTCACCTGACTGGTGAGTTCTTCCATT 391798
                               i           ? v          i ii         ? v     
  rnd-1_family-         61 CAAAAAAAGAATCAGGNCAATTGCTCACCCGGTTGGTGAGTTNTGCCATT 110

  scaffold48|si     391799 TACCATCTTCTG 391810
                            -i   i  i  
  rnd-1_family-        111 T-TCATTTTTTG 121

Matrix = 20p43g.matrix
Kimura (with divCpGMod) = 15.52
Transitions / transversions = 3.50 (7/2)
Gap_init rate = 0.02 (1 / 61), avg. gap size = 1.00 (1 / 1)


2646 21.67 3.93 1.86 scaffold48|size790669 391800 392537 (398691) rnd-1_family-259#DNA/hAT-Tag1 995 1747 (1364) m_b909s001i51 145612

  scaffold48|si     391800 ACCATCTTCTGGTTTGATGGGGCAAGTAATGCGCAAAAGGCTGGGAGGAT 391849
                              i i    v      i  ?   ? i    i?  i     ?  vii   
  rnd-1_family-        995 ACCGTTTTCTCGTTTGACGGNGCANGCAATGTNCAGAAGGCNGGCGAGAT 1044

  scaffold48|si     391850 TTTGGA-----AGTTTTCTTCCCTCGTGCCTGTTCGCTTCATGGAGGAAA 391894
                            i ?  -----    -----    v v    i   ?        ?  ii 
  rnd-1_family-       1045 TCTNGAGCAAAAGTT-----CCCTAGAGCCTATTCNCTTCATGGNGGGGA 1089

  scaffold48|si     391895 GCATGTCATATCTCGCTTCTTCAGTGACATTGCAAAACTTCCCCAAATCA 391944
                              i  ii ?  ? v?      i        v    ii?v  ivvi  ? 
  rnd-1_family-       1090 GCACGTTGTNTCNCTNTTCTTCGGTGACATTTCAAAGTNACCTGCGATNA 1139

  scaffold48|si     391945 AGGTA--TGCCT-ATGTTT-TTGTTTCTTTGTTTTTGACATG-ATACTAA 391989
                                -- v v -    i -    v  iv i v---   -  -  v    
  rnd-1_family-       1140 AGGTAAGTTCATCATGTCTATTGTATCCGTATA---GAC-TGCATTCTAA 1185

  scaffold48|si     391990 CTATATCTT-------CTTTTCAGATGCTTGCTCTGAAGTGTTGCAGACT 392032
                             ?iv v  -------    ii  iiv    i?i     vvv   ? i  
  rnd-1_family-       1186 CTNCTTGTTTCGTTCCCTTTCTAGGCTCTTGTNTTGAAGGCATGCNGGCT 1235

  scaffold48|si     392033 CTACAACACATTTGGGTCAGGTGCCATCCATGGGATATATGCCCAATTCA 392082
                           v      iiv     v           i     ?  v     ?       
  rnd-1_family-       1236 ATACAACGTTTTTGGCTCAGGTGCCATTCATGGNATCTATGCNCAATTCA 1285

  scaffold48|si     392083 CGACACAGTCTGCAATCTTCAACAAGGGTAAGAAGATTGGGCTTCTGCGT 392132
                           i i i        v  iiv         v i      i  ?  ?  ?  ?
  rnd-1_family-       1286 TGGCGCAGTCTGCCATTCACAACAAGGGAAGGAAGATCGGNCTNCTNCGN 1335

  scaffold48|si     392133 GGGGCAAGCACCCGTTTTGCAACGTGGTTCTATGCAATGATGCAAATTTT 392182
                             i   i v  v? v     ?  v                  vii     
  rnd-1_family-       1336 GGAGCAGGGACANGATTTGCNACTTGGTTCTATGCAATGATGAGGATTTT 1385

  scaffold48|si     392183 GAGGTTGAAGGATGCTCTGCTTTCAACTGTCCATCAGGCATCTTTCAAGG 392232
                            ? ii ?     i  v  v  iv ?  i     i  i   v v    i  
  rnd-1_family-       1386 GNGACTNAAGGACGCGCTCCTCGCNACCGTCCACCAAGCAACGTTCAGGG 1435

  scaffold48|si     392233 AGTTAGCCAAGACAGATGTGATTCGTGCAGCGATCATGGATATCACTAA- 392281
                            v           ?  i  vi iv v  v  ?i  i ?  i   ivv  -
  rnd-1_family-       1436 ACTTAGCCAAGACNGACGTCGTCAGGGCTGCNGTCGTNGACATCGAGAAT 1485

  scaffold48|si     392282 -ACCTAAGTTCTTCAAGGCACTATATGTCTTGCTCCGTGCTGTGTTTCCC 392330
                           -   --    i        ?v i   v?iv v  i  v  ?        ?
  rnd-1_family-       1486 GACC--AGTTTTTCAAGGCNATGTATTNTGTCCTTCGAGCNGTGTTTCCN 1533

  scaffold48|si     392331 ACTATCAGAGCATTGCGCTATTGTGACAAGGGTGAGCCGTGCATGGACAA 392380
                           i i  iv ?  ?     ? ?i        i        v           
  rnd-1_family-       1534 GCCATTCGNGCNTTGCGNTNCTGTGACAAAGGTGAGCCCTGCATGGACAA 1583

  scaffold48|si     392381 GATTT-TTTTCTAACTCATCGTGCAACCGGAGCTCTTCAGGGATCAAAGG 392429
                              ? -  ?   iv iv v        v ?v  ?i iv ?i i  i    
  rnd-1_family-       1584 GATNTATTNTCTGTCCAAACGTGCAACGGNTGCNTTCGANAGGTCGAAGG 1633

  scaffold48|si     392430 AATTGCTGAATGATGAGGAGTTGTTTAACTTCGA---CGATGATCCTATG 392476
                            ?i ?         ?vi  i     i  ?  v  ---i  i  v ---? 
  rnd-1_family-       1634 ANCTNCTGAATGATNCAGAATTGTTCAANTTGGAGATTGACGAAC---NG 1680

  scaffold48|si     392477 TTGGAAGCAGAGGCAGCCAATGTGTATGGGAATCCCG-GT-----GGACA 392520
                                i v v v  v ? i          i  i  v -  ----- i v 
  rnd-1_family-       1681 TTGGAGGAATATGCTGNCGATGTGTATGGAAACCCAGAGTATAACGAAGA 1730

  scaffold48|si     392521 AGATAATGAGTGAGTCC 392537
                              vi v          
  rnd-1_family-       1731 AGAGGAAGAGTGAGTCC 1747

Matrix = 20p43g.matrix
Kimura (with divCpGMod) = 24.01
Transitions / transversions = 1.28 (88/69)
Gap_init rate = 0.04 (26 / 737), avg. gap size = 1.65 (43 / 26)


3002 23.90 3.52 4.46 scaffold48|size790669 392691 393798 (397430) rnd-1_family-259#DNA/hAT-Tag1 1902 2999 (112) m_b909s001i52 145613

  scaffold48|si     392691 TGGCCTTGGTGGTTTAATTGCTTCGTCATGGTG--CACAAG--AAAGGTG 392736
                                    i i vivi    v  vv     i -- i i  --   ----
  rnd-1_family-       1902 TGGCCTTGGCGATGCCGTTGCATCCGCATGGCGTCCGCGAGCCAAA---- 1947

  scaffold48|si     392737 AAGTTGGAACATGACTACGCCATAACAGGCTGGGCGCTGCGTGTG-ATGC 392785
                              i iv v        i?    v  i vv     ?i iv     -  - 
  rnd-1_family-       1948 AAGCTACATCATGACTATNCCATCACGGCGTGGGCNTTAAGTGTGTAT-C 1996

  scaffold48|si     392786 CAGAGGTCTACAACGATGCTCGAGAGAAG-ATGACTGGCAATCATAGGGA 392834
                            i     v   i v     -     ?v  -  ?  i  vi v   v    
  rnd-1_family-       1997 CGGAGGTGTACGAGGATGC-CGAGANTAGCATNACCGGAGAGCATCGGGA 2045

  scaffold48|si     392835 TGCTGTGGAACGTGTAGTAAGGAAACTTTTCAAATATCCTTACACTAATC 392884
                           v   i ?  i  ?  i  i      i v     i     ?  ii    i 
  rnd-1_family-       2046 GGCTATNGAGCGNGTGGTGAGGAAATTGTTCAAGTATCCNTATGCTAACC 2095

  scaffold48|si     392885 ACAT----TCTTGAAGTTCAGGGCATGTCAGAGGACGAGATTGTGGATAC 392930
                               ----   ----   v i  v     v     i        ?  i  
  rnd-1_family-       2096 ACATCACCTCT----GTTAAAGGGATGTCCGAGGATGAGATTGTNGACAC 2141

  scaffold48|si     392931 ATTTTGGGATGAGTTCAAGGCCTTCAGCAACAAGA-CAGCACCTTTTGAC 392979
                           i  i               i v   v         - i  ii - vi   
  rnd-1_family-       2142 GTTCTGGGATGAGTTCAAGACGTTCCGCAACAAGACCGGCGTC-TACGAC 2190

  scaffold48|si     392980 AAGCAAGCTCGGTGGAATAGTCAGAGTGCCATTTCAGGAAAGTCTTACAT 393029
                               vvv v  ?           i ?   viiivvi  v     ?  iv 
  rnd-1_family-       2191 AAGCCTTCGCGNTGGAATAGTCAAANTGCGGCCAAGGGCAAGTCNTATCT 2240

  scaffold48|si     393030 ATGGCACGAGAAATACTCGAAGCCGCACACCAAGGTCCTAGACAGGACGG 393079
                           ?     i     i     i??   vi    v     v  v ---  ii  
  rnd-1_family-       2241 NTGGCATGAGAAGTACTCANNGCCTTACACGAAGGTGCTTG---GGGTGG 2287

  scaffold48|si     393080 CTTGTATTGCTGT----TTCACCCAATCCCGGAATTGGGCCATGTGAGAG 393125
                           -   i  vv  i ----i  v  v     v     i  i           
  rnd-1_family-       2288 -TTGCATGTCTATCATGCTCCCCAAATCCAGGAATCGGACCATGTGAGAG 2336

  scaffold48|si     393126 GAATTGGGGTGGAGTGAAGGGAATCAAGTGCAGAAACCG-AGGCTTGATG 393174
                              i        v        ?      vv?i v     - vi   -   
  rnd-1_family-       2337 GAACTGGGGTGGTGTGAAGGGNATCAAGACNGGCAACCGTACACTT-ATG 2385

  scaffold48|si     393175 TCAGGT---GAATCAACAGCCAAAAGGACTATTATCTACACTACTGCGTT 393221
                           ---   ---  v  viiv vv  i    v    ? v  i  v  ?     
  rnd-1_family-       2386 ---GGTGCGGATTCTGTCGAGAAGAGGAGTATTNTGTATACGACNGCGTT 2432

  scaffold48|si     393222 GATGACTGACGCAAGAATGAAACGGCTAGCAGATGAGAGAATTGAAGCAA 393271
                            i  v   vv  v  iivv  i  vvv   vi i   v ?  i  v  ? 
  rnd-1_family-       2433 GGTGTCTGCGGCTAGGGACAAGCGTGAAGCCAACGAGCGNATCGATGCNA 2482

  scaffold48|si     393272 CTGGGGCCAGTGCCATGTTTTGTGATGACGATATGAAGTTAGTTTATTAT 393321
                            v  i   iii  ?     i            ivv    v  ----    
  rnd-1_family-       2483 CAGGAGCCGACGCNATGTTCTGTGATGACGATGACAAGTGAG----TTAT 2528

  scaffold48|si     393322 GAACATTGTGACAATGTGCAATTGTAGAA--ATTTA------CACTCATT 393363
                            -viv    ii  iii  ---- v v   --     ------      i 
  rnd-1_family-       2529 G-CTTTTGTAGCAGCATG----TCTTGAACTATTTACTAACTCACTCACT 2573

  scaffold48|si     393364 TCAATTGCTTCTAGTTTTGATTTGCAGTTGGAGGATTGGGGGGTGGATCT 393413
                             iv  ? vv -  i                  i       i  v   i?
  rnd-1_family-       2574 TCGTTTNCAAC-AGCTTTGATTTGCAGTTGGAGAATTGGGGAGTTGATTN 2622

  scaffold48|si     393414 GGAGGCACTCAGG--TCTAACGTTGTCAAACGGGTGTTCAGGGCATGGGT 393461
                           v v   ?i v   --vvi  v --  v vv  v           ?     
  rnd-1_family-       2623 TGTGGCNTTGAGGGAGACAAGG--GTAACTCGTGTGTTCAGGGCNTGGGT 2670

  scaffold48|si     393462 GGAGGATTGGGAAATGGAGTGCGTAAAGAACAAGGATGTAGTGTCAGAGA 393511
                           i           i v    vv i v    ii  v    iv  ?v     i
  rnd-1_family-       2671 AGAGGATTGGGAGAAGGAGGCCATCAAGAGTAATGATGCTGTNGCAGAGG 2720

  scaffold48|si     393512 TTAGGTTGTTGGATAAGTACAAGGGTCTAGTGTTCTATAA--CGAAGATG 393559
                           i       i ?  v              v  ?  i?v i --  vv  ii
  rnd-1_family-       2721 CTAGGTTGCTNGAGAAGTACAAGGGTCTTGTNTTTNTTGANCCGTCGACA 2770

  scaffold48|si     393560 ATGAGAAGACTTACATGATTGAAAGTAAAAACATGGAATGGTATAATAAG 393609
                           --  v     v v  ii  iv vvvi  i  i?    i      --ii  
  rnd-1_family-       2771 --GACAAGACGTTCACAATCCACTCCAAGAATNTGGAGTGGTAT--CGAG 2816

  scaffold48|si     393610 -AGCAGGAAGAAGATTATTGATGGAGGATGGTATCTACTTGCAACGAGTG 393658
                           - i          iv?        ?  i     i  vv v v   i--- 
  rnd-1_family-       2817 CAACAGGAAGAAGGGNATTGATGGNGGGTGGTACCTCGTAGGAACA---G 2863

  scaffold48|si     393659 ATAAAGACGAAATGG----ATACTTTCTTGATTGAAGATGAATTGTGCCT 393704
                             ii   i  vi   ----  - v  ivi      i           ---
  rnd-1_family-       2864 ATGGAGATGATGTGGCGGAAT-CATTTGCGATTGAGGATGAATTGTG--- 2909

  scaffold48|si     393705 TCAG---ATTGCTGAAACACCACAGGCTGATGGGATCAAAATCATAAAGA 393751
                            v  ---     ?  v        i     v     iv i     v i  
  rnd-1_family-       2910 TAAGGACATTGCNGACACACCACAAGCTGAGGGGATTCAGATCATTAGGA 2959

  scaffold48|si     393752 GGCCAGTAGAAGAGGGCAAGGAAGAGGAATAGATGTTAAATGTAGTT 393798
                            ------   i     ?i i      v ii    -  ?         
  rnd-1_family-       2960 G------AGAGGAGGGNGAAGAAGAGTAGCAGAT-TTNAATGTAGTT 2999

Matrix = 20p43g.matrix
Kimura (with divCpGMod) = 27.41
Transitions / transversions = 1.06 (130/123)
Gap_init rate = 0.06 (65 / 1107), avg. gap size = 1.35 (88 / 65)


489 24.26 1.46 0.72 scaffold48|size790669 393909 394045 (397183) rnd-1_family-1361#Unknown 14 151 (6) m_b909s001i53 145614

  scaffold48|si     393909 TGTCTTTGAGGTACTAGCGAAGGAAATGTCTTTGTGACTTGTCTCGGAGA 393958
                                   v ivv  v  vv i v   v    ii    v    v   v  
  rnd-1_family-         14 TGTCTTTGCGAACCTCGCTCAAGTAATTTCTTCATGACGTGTCGCGGCGA 63

  scaffold48|si     393959 CATATGGCGACATGTCTGACGTGCCACGAGACATGTCAGGCTGACAGATA 394008
                              vi  v        v i    i i              vv  v vi v
  rnd-1_family-         64 CATTCGGAGACATGTCGGGCGTGTCGCGAGACATGTCAGGAAGAAATGTC 113

  scaffold48|si     394009 TTTGG-AGCCTTCTGG-TGACATGTCGTGTCTGCGACAT 394045
                                - v  ii  i -i             -       
  rnd-1_family-        114 TTTGGTACCCCCCTAGCCGACATGTCGTGTC-GCGACAT 151

Matrix = 20p43g.matrix
Kimura (with divCpGMod) = 26.44
Transitions / transversions = 0.65 (13/20)
Gap_init rate = 0.02 (3 / 136), avg. gap size = 1.00 (3 / 3)


297 18.52 13.13 1.82 scaffold48|size790669 393960 394058 (397170) genome_11_2781#DNA 88 197 (2) m_b909s001i54 145615

  scaffold48|si     393960 ATATG--GCGACATGTCTGACGTGCCACGA--------GACATGTCA-GG 393998
                                --       viv    i  i     --------        i- i
  genome_11_278         88 ATATGTCGCGACATTCGTGACATGTCACGACTTTTTGTGACATGTCGCGA 137

  scaffold48|si     393999 C-TGACAGATATTTGG-AGCCTTCTGGTGACATGTCGTGTCTGCGACATT 394046
                            -i     iv v    -     - v iv             -i       
  genome_11_278        138 CACGACAGGAAATTGGCAGCCT-CAGAAGACATGTCGTGTC-ACGACATT 185

  scaffold48|si     394047 GTCAACATAGGG 394058
                           vi        i 
  genome_11_278        186 CCCAACATAGAG 197

Matrix = 20p43g.matrix
Kimura (with divCpGMod) = 17.84
Transitions / transversions = 1.57 (11/7)
Gap_init rate = 0.07 (7 / 98), avg. gap size = 2.14 (15 / 7)


715 16.34 0.38 22.90 scaffold48|size790669 394606 394867 (396361) rnd-5_family-1377#LTR 3 216 (4442) m_b909s001i55 145616

  scaffold48|si     394606 GAAACAC-TTTTACCTTTTACAATACATCGCCCATAGGAATATAACCTAT 394654
                                  -     --   i ---  i  v ---i  ??v ii    v   
  rnd-5_family-          3 GAAACACGTTTTA--TTTCA---TATATAG---GTANNTACGTAACATAT 44

  scaffold48|si     394655 GTAAAAAGTACCCCAGTTGTTTATTGTGAAGAAGGTAACTTGATACAGCT 394704
                                   ? i vi- v     v   i vii          v        
  rnd-5_family-         45 GTAAAAAGNATCAT-GATGTTTTTTGCGCGAAAGGTAACTTTATACAGCT 93

  scaffold48|si     394705 CACTAACAAGGTACAAGCAGCATACAGGCAGCACACTTAGCGCATACCAC 394754
                              i    -----------      ---  i  --------  i     v
  rnd-5_family-         94 CACCAACA-----------GCATAC---CAACA--------GCGTACCAA 121

  scaffold48|si     394755 CAGCATGCCAACAGCGTACCAAAGCTTACAAAGAGTATGATGTGATACAT 394804
                            -  - i                 v -    -   i   i i   ii   
  rnd-5_family-        122 C-GC-TACCAACAGCGTACCAAAGGT-ACAA-GAGCATGGTATGACGCAT 167

  scaffold48|si     394805 GATATGACAGCATACCACCAGCAGTGCACCAGCAGTGCACCAAAGCATTC 394854
                            ?         --------------          i          i v 
  rnd-5_family-        168 GNTATGACAGC--------------GCACCAGCAGCGCACCAAAGCGTAC 203

  scaffold48|si     394855 CAACAGCATACCA 394867
                                  i     
  rnd-5_family-        204 CAACAGCGTACCA 216

Matrix = 20p43g.matrix
Kimura (with divCpGMod) = 13.46
Transitions / transversions = 2.00 (22/11)
Gap_init rate = 0.19 (50 / 261), avg. gap size = 1.00 (50 / 50)

268 21.88 1.52 3.08 scaffold48|size790669 394821 394886 (396342) rnd-5_family-1491#LTR 127 191 (262) m_b909s001i56 145616

  scaffold48|si     394821 ACCAGCAGTGCACCAGCAGTGCACCAAAGCATTCCAACAGCATACCACTA 394870
                               i   i i    i   i i          v   vi         -- 
  rnd-5_family-        127 ACCAACAGCGTACCAACAGCGTACCAAAGCATACCACTAGCATACCA--A 174

  scaffold48|si     394871 AG-GTGTTAATAGTGCA 394886
                             -  iii ?i  i   
  rnd-5_family-        175 AGCGTACCANCAGCGCA 191

Matrix = 20p43g.matrix
Kimura (with divCpGMod) = 21.44
Transitions / transversions = 6.00 (12/2)
Gap_init rate = 0.05 (3 / 65), avg. gap size = 1.00 (3 / 3)


306 26.37 1.10 0.00 scaffold48|size790669 394931 395021 (396207) C genome_1_4786#DNA (31) 263 172 m_b909s001i57 145617

  scaffold48|si     394931 ACTG-CCCAAACCTCAGTAACCAGCAACAAAAAAGTAATACACAGGAATT 394979
                               -    i          i   iv  v   v      ivv   vv  v
C genome_1_4786        263 ACTGACCCAGACCTCAGTAATCAGTCACCAAACAGTAATGGCCAGTCATG 214

  scaffold48|si     394980 ACTAAAGAACCGGTAACAGATTGTGCTGGGATACTTTGTCAC 395021
                              v iv    i vi       iivv v      i       
C genome_1_4786        213 ACTCAGTAACCAGGGACAGATTACTGTTGGATACCTTGTCAC 172

Matrix = 20p43g.matrix
Kimura (with divCpGMod) = 32.58
Transitions / transversions = 0.71 (10/14)
Gap_init rate = 0.01 (1 / 90), avg. gap size = 1.00 (1 / 1)


1071 21.85 4.77 9.50 scaffold48|size790669 395022 395461 (395767) C scaffold106|size273814_(dbseq-nr_642)_[52563,59017]#LTR/Gypsy (0) 6455 6035 m_b909s001i58 145618

  scaffold48|si     395022 TGACCTGAGCCGGTT-GTGGCAAAAAATATTAAGCAGGATTTTATAGGTA 395070
                                       i  -  v i         i v  - i vv         
C scaffold106|s       6455 TGACCTGAGCCGATTCGTCGTAAAAAATATCACGC-GAAAATTATAGGTA 6407

  scaffold48|si     395071 GTTTTGGCAGGTGTCGAATAATAGTTTTTATGAGCTT-ATTTTACTATAA 395119
                               i i           v   v v            -     i-  i  
C scaffold106|s       6406 GTTTCGACAGGTGTCGAAGAATTGATTTTATGAGCTTTATTTTG-TACAA 6358

  scaffold48|si     395120 TATTGAGGATGGAAGGGCAGTGGAACTGTTGTTCCA-TCCATTTTGTTGA 395168
                            vv           i             i-ii    -    vvi- v  v
C scaffold106|s       6357 TTGTGAGGATGGAAAGGCAGTGGAACTGC-ACTCCAGTCCAAAC-GATGC 6310

  scaffold48|si     395169 AAACAAAGATTGTGTAGG-TTCTACACAATGTTGGTATGTTTATACCCTT 395217
                               i  v         i-           i -       i    v    
C scaffold106|s       6309 AAACGAACATTGTGTAGACTTCTACACAATAT-GGTATGTCTATAGCCTT 6261

  scaffold48|si     395218 CTCAAGGGTATTCTCTTGCTTGGGACTATGGACTTCTGTGTTGGGGAGTC 395267
                             v  i i i   ---------i  i------    ii----iii    v
C scaffold106|s       6260 CTGAAAGATGTTC---------AGAT------CTTCCA----AAAGAGTG 6230

  scaffold48|si     395268 CATTCCTCTGGGAGTAGGGCTATGAACTTCTGTGTTGGGGAGTTCATGCC 395317
                            vi  i v v---- i   i v        ii           i      
C scaffold106|s       6229 CTCTCTTATT----TGGGGTTCTGAACTTCCATGTTGGGGAGTCCATGCC 6184

  scaffold48|si     395318 TCTGGGATCAGGGGCAATGGGGCCCTTTTGTTGGGGAGTCCTTGTCACTT 395367
                           vi     -----  i----  i i  ii ii v   -     - vv v v
C scaffold106|s       6183 GTTGGGA-----GGT----GGACTCTCCTACTTGGG-GTCCT-GAGAATG 6145

  scaffold48|si     395368 GGCAATTTACCTTTT-TATGTTAGG---TAAAA------GATTC----TT 395403
                           vv v     vv    -  ivii   ---i    ------     ---- i
C scaffold106|s       6144 CTCCATTTAGGTTTTGTACCCCAGGGTACAAAAAAGGCTGATTCATGCTC 6095

  scaffold48|si     395404 TTAATT---TTTTCTACCTAGGGGTACTAAATAAGGCAGATTCTTGGCCT 395450
                           i  v  ---    v    i        v   -     v            
C scaffold106|s       6094 CTATTTAGGTTTTGTACCCAGGGGTACAAAA-AAGGCTGATTCTTGGCCT 6046

  scaffold48|si     395451 ATGTCACTCAC 395461
                                    i 
C scaffold106|s       6045 ATGTCACTCGC 6035

Matrix = 20p43g.matrix
Kimura (with divCpGMod) = 24.73
Transitions / transversions = 1.35 (50/37)
Gap_init rate = 0.11 (49 / 439), avg. gap size = 1.24 (61 / 49)


871 14.89 8.59 1.14 scaffold48|size790669 395458 395620 (395608) C genome_1_4786#DNA (119) 175 1 m_b909s001i59 145617

  scaffold48|si     395458 TCACATCATTGAGTTGTATCTC-TTTCCTCAACAATATGACATGATGATG 395506
                                         ii i  v -   v  i      i     ii    ii
C genome_1_4786        175 TCACATCATTGAGTCATGTCACATTTACTTAACAATGTGACACAATGACA 126

  scaffold48|si     395507 TCATGATATGTGACACACAGTAACCCCCAGGAACCAGT------------ 395544
                                  --                     v       ------------
C genome_1_4786        125 TCATGAT--GTGACACACAGTAACCCCCAGTAACCAGTCACTGGTTACAG 78

  scaffold48|si     395545 -GTTGCTGTGTCCCTTTGAAGGTATTTTAGAGAGGAATCAGTGATTACGG 395593
                           -   i     v   v    vi        v    v       i       
C genome_1_4786         77 GGTTACTGTGGCCCGTTGACAGTATTTTACAGAGTAATCAGTAATTACGG 28

  scaffold48|si     395594 TGTAATTATAGAGTAATTTGCAACTAA 395620
                           v       ii          v      
C genome_1_4786         27 AGTAATTACGGAGTAATTTGGAACTAA 1

Matrix = 20p43g.matrix
Kimura (with divCpGMod) = 15.97
Transitions / transversions = 1.40 (14/10)
Gap_init rate = 0.03 (5 / 162), avg. gap size = 3.20 (16 / 5)


378 16.87 2.15 4.40 scaffold48|size790669 395636 395728 (395500) rnd-5_family-1024#LTR 712 802 (1) m_b910s001i5 145619

  scaffold48|si     395636 AATACCTTTGCATCCCTCATGGTAATATTTTCAGTCATGCACTTGATTGG 395685
                            i         i   i v v      --  ?     ?    i  v-    
  rnd-5_family-        712 AGTACCTTTGCGTCCTTAAAGGTAAT--TTNCAGTCNTGCATTTT-TTGG 758

  scaffold48|si     395686 CCCTACGT-ACATGATACA-TGCATACATAACATAAAACGTGTTT 395728
                           i  vi   - i i -    -      ii    i            
  rnd-5_family-        759 TCCGGCGTGATACG-TACAGTGCATATGTAACGTAAAACGTGTTT 802

Matrix = 20p43g.matrix
Kimura (with divCpGMod) = 15.92
Transitions / transversions = 2.75 (11/4)
Gap_init rate = 0.07 (6 / 92), avg. gap size = 1.00 (6 / 6)


19950 5.41 0.08 0.00 scaffold48|size790669 396511 398969 (392259) rnd-1_family-613#Unknown 1 2461 (0) m_b910s001i6 145620

  scaffold48|si     396511 TAGGGGGGTGCACCCCCCCTAAAAAAGGCCAGTCATGAGTGTCTGTCTGT 396560
                                                                             
  rnd-1_family-          1 TAGGGGGGTGCACCCCCCCTAAAAAAGGCCAGTCATGAGTGTCTGTCTGT 50

  scaffold48|si     396561 CATACGTACCAAAATTATGACCACCTTCTCGTTTGGCACCAGACCAACAG 396610
                             i      ?                                        
  rnd-1_family-         51 CACACGTACNAAAATTATGACCACCTTCTCGTTTGGCACCAGACCAACAG 100

  scaffold48|si     396611 ATTCTGGCCAACGATGAAATAGCCTTATTTAAATCGATCAATTGTGTAAG 396660
                                   v         ?          i                    
  rnd-1_family-        101 ATTCTGGCGAACGATGAANTAGCCTTATTCAAATCGATCAATTGTGTAAG 150

  scaffold48|si     396661 CCAACACTTGATTAGTTTGGCGAAATGTTGATATTCAATAAAACGTTTTC 396710
                                       i  i                  ?v  i           
  rnd-1_family-        151 CCAACACTTGATCAGCTTGGCGAAATGTTGATATNAAACAAAACGTTTTC 200

  scaffold48|si     396711 AACGCTCACAAATTACAATATGCCTAGATTATAGTATTATCTAGGCATCA 396760
                            ?     i i       ?                                
  rnd-1_family-        201 ANCGCTCGCGAATTACANTATGCCTAGATTATAGTATTATCTAGGCATCA 250

  scaffold48|si     396761 CGCGATTTTCGTGTTCGATGCTCGTTTTGTTACTGCATAATTTGAGCCAA 396810
                                             i      i                  v     
  rnd-1_family-        251 CGCGATTTTCGTGTTCGACGCTCGTCTTGTTACTGCATAATTTGCGCCAA 300

  scaffold48|si     396811 CACACTCACGATCATGCTGAATTTTACGTGCAGCAATTCAAGTGATCGCG 396860
                                      ?                              i       
  rnd-1_family-        301 CACACTCACGANCATGCTGAATTTTACGTGCAGCAATTCAAGCGATCGCG 350

  scaffold48|si     396861 CTCGATCGAATCTTCATGTACCATGGTCAAAATGAGGCAACAAAACACCC 396910
                                                           i      ?          
  rnd-1_family-        351 CTCGATCGAATCTTCATGTACCATGGTCAAAACGAGGCANCAAAACACCC 400

  scaffold48|si     396911 CAAGAATCCCCATGTTTCTTCGCGATCTCTAGCTCTGTTTTGTGGTATAA 396960
                            i         i                               ?      
  rnd-1_family-        401 CGAGAATCCCCGTGTTTCTTCGCGATCTCTAGCTCTGTTTTGTNGTATAA 450

  scaffold48|si     396961 AATGGCACAAAAGCAGCCATCTTTCCAGGACAAAATTGCTGGACAAAGTG 397010
                                                       ?                     
  rnd-1_family-        451 AATGGCACAAAAGCAGCCATCTTTCCAGNACAAAATTGCTGGACAAAGTG 500

  scaffold48|si     397011 GATTCAAGAAAGTGGACGAAGTCGTCCAAACTCTTCCATTGTCATCATCA 397060
                                                             i               
  rnd-1_family-        501 GATTCAAGAAAGTGGACGAAGTCGTCCAAACTCTCCCATTGTCATCATCA 550

  scaffold48|si     397061 TTTTCTGAGCCTACCATGTCAAAATCATCATCTTCTACCATCCTACCTGT 397110
                             i  i                 ?     i              v     
  rnd-1_family-        551 TTCTCCGAGCCTACCATGTCAAANTCATCGTCTTCTACCATCCTTCCTGT 600

  scaffold48|si     397111 CAGTAATGTCACTGAACAAAACATGTCTTCTGTAGGGTCGTCAGAGGCTA 397160
                                     i                        ?   v          
  rnd-1_family-        601 CAGTAATGTCGCTGAACAAAACATGTCTTCTGTAGNGTCTTCAGAGGCTA 650

  scaffold48|si     397161 CCCATTCTGCTGGACTTTCAGCATCCATTCACAACAATCCACCAGAAGTG 397210
                                                                             
  rnd-1_family-        651 CCCATTCTGCTGGACTTTCAGCATCCATTCACAACAATCCACCAGAAGTG 700

  scaffold48|si     397211 AGACATCTGTTGGTCTTTGTCTTTATGGCTTTTCTTTTCATTTTGTGTTT 397260
                                                v    v   v                 i 
  rnd-1_family-        701 AGACATCTGTTGGTCTTTGTCGTTATTGCTGTTCTTTTCATTTTGTGTCT 750

  scaffold48|si     397261 TGATGCACTCATTTTTGGTCTTCAACTAAACAAGAATTGTAAAAAGAAGA 397310
                                        ?  v   i                   i         
  rnd-1_family-        751 TGATGCACTCATTNTTTGTCCTCAACTAAACAAGAATTGTGAAAAGAAGA 800

  scaffold48|si     397311 GAAAGTACGGCAGGAACAAATCTCTGTCAAAGAAAGCAAAAGGAGGAAAC 397360
                                                                         v   
  rnd-1_family-        801 GAAAGTACGGCAGGAACAAATCTCTGTCAAAGAAAGCAAAAGGAGGCAAC 850

  scaffold48|si     397361 TCCAAGACTGTGCTTCCAAGCGCTCCAAAAGCATCTTTTATCCGGCAAGC 397410
                                              i   v     i     i  i           
  rnd-1_family-        851 TCCAAGACTGTGCTTCCAAACGCACCAAAGGCATCCTTCATCCGGCAAGC 900

  scaffold48|si     397411 AAGTGCTCCTCATTCTGTAGCACCTACGTCATCATCAAAACAGAAGAGTC 397460
                                      i   ?          v                       
  rnd-1_family-        901 AAGTGCTCCTCGTTCNGTAGCACCTAAGTCATCATCAAAACAGAAGAGTC 950

  scaffold48|si     397461 TACATAACAAAGTTCAATACCAACGACATTTGAACAAAAAGACAACGGAG 397510
                                                       ?            i        
  rnd-1_family-        951 TACATAACAAAGTTCAATACCAACGACANTTGAACAAAAAGGCAACGGAG 1000

  scaffold48|si     397511 CAACTGAAAACTCTCGCATCCACCGTCACATCACTGGAGAAAGAAAAGAT 397560
                              ?                                            vi
  rnd-1_family-       1001 CAANTGAAAACTCTCGCATCCACCGTCACATCACTGGAGAAAGAAAAGTC 1050

  scaffold48|si     397561 ATTATTAGAATCTGACAACAAGAAACTCACCGAGGATCTAACAAGAGCAG 397610
                                   v?  i                             i       
  rnd-1_family-       1051 ATTATTAGTNTCCGACAACAAGAAACTCACCGAGGATCTAACGAGAGCAG 1100

  scaffold48|si     397611 CAGCAGCTTCTGCAAAATCTTTTAAGATGTTGCAAGATCGAACTGACCGT 397660
                                               vi v     i             ?      
  rnd-1_family-       1101 CAGCAGCTTCTGCAAAATCTGCTCAGATGCTGCAAGATCGAACNGACCGT 1150

  scaffold48|si     397661 TGGATGTCATGGAGAGACAGAAGTCATGAGGAAATTGCAAAGGTCAAGAG 397710
                                                                             
  rnd-1_family-       1151 TGGATGTCATGGAGAGACAGAAGTCATGAGGAAATTGCAAAGGTCAAGAG 1200

  scaffold48|si     397711 AGCAGCAAGCAGGAGGATTGCAGCTCTTGAGAAGAAGCATCAAGTAGAGA 397760
                                                                             
  rnd-1_family-       1201 AGCAGCAAGCAGGAGGATTGCAGCTCTTGAGAAGAAGCATCAAGTAGAGA 1250

  scaffold48|si     397761 TTACAAAAGAACGCTCGTTACAATACAGGACTGAGCGAGTACATACAAAG 397810
                                                                  ?   i      
  rnd-1_family-       1251 TTACAAAAGAACGCTCGTTACAATACAGGACTGAGCGAGNACACACAAAG 1300

  scaffold48|si     397811 CATTTGGTCGCTTTGGGTTCAGAGTTAGAAAAAGCAAGTGCATCTGCTGA 397860
                                               ?              i              
  rnd-1_family-       1301 CATTTGGTCGCTTTGGGTTCNGAGTTAGAAAAAGCGAGTGCATCTGCTGA 1350

  scaffold48|si     397861 CAAAAAGTGAATAATCTTGAGAAAGTTTGTGAATCAAAGGTAGCAATGGT 397910
                                            ?                          ?v    
  rnd-1_family-       1351 CAAAAAGTGAATAATCTNGAGAAAGTTTGTGAATCAAAGGTAGCNTTGGT 1400

  scaffold48|si     397911 CATGTGAGGCATTGTCAGTTTTTCTTTGTCATTTTGCAATATTCATATCT 397960
                           ?                                                 
  rnd-1_family-       1401 NATGTGAGGCATTGTCAGTTTTTCTTTGTCATTTTGCAATATTCATATCT 1450

  scaffold48|si     397961 CAAGTTTTTCATTCTGATTGTTTAAAGGAACACGCTAGCAGATGCTCAAG 398010
                                         i      iv v    i                 i  
  rnd-1_family-       1451 CAAGTTTTTCATTCCGATTGTCAATAGGAGCACGCTAGCAGATGCTCGAG 1500

  scaffold48|si     398011 ATGAACGTGACAAAATTATGCATGAAAATGAGAGGTTGAAGGCAAGACAA 398060
                                                                             
  rnd-1_family-       1501 ATGAACGTGACAAAATTATGCATGAAAATGAGAGGTTGAAGGCAAGACAA 1550

  scaffold48|si     398061 CACAAGATGATTGAGGAAGCTGTAAGAGATGCTCGAGTGAAGGAACGGCA 398110
                            ?               ?  i                       i  i  
  rnd-1_family-       1551 CNCAAGATGATTGAGGANGCCGTAAGAGATGCTCGAGTGAAGGAGCGACA 1600

  scaffold48|si     398111 ACATTTATCAATAACCGTCGAGAAACTTAAAGTAAAGAACTTGGAGTTAT 398160
                                 i      i                           i        
  rnd-1_family-       1601 ACATTTGTCAATAGCCGTCGAGAAACTTAAAGTAAAGAACTCGGAGTTAT 1650

  scaffold48|si     398161 CTCGCAATTTGACTTCTCTCACAAACAGAGCAATTGATGCTGAGAAGGAA 398210
                                                 i           i     i         
  rnd-1_family-       1651 CTCGCAATTTGACTTCTCTCACGAACAGAGCAATCGATGCCGAGAAGGAA 1700

  scaffold48|si     398211 GCAAGATCTGCAGCTCACCAGACAAATCAATCTACAAAGCAGTCGAAGGA 398260
                                                                             
  rnd-1_family-       1701 GCAAGATCTGCAGCTCACCAGACAAATCAATCTACAAAGCAGTCGAAGGA 1750

  scaffold48|si     398261 GATTCTGGCAAAGGTTGAATTTCTTGAGAGGGAATTGATGGCATGCAAAC 398310
                                                ?  i                         
  rnd-1_family-       1751 GATTCTGGCAAAGGTTGAATTNCTCGAGAGGGAATTGATGGCATGCAAAC 1800

  scaffold48|si     398311 AACAACTGGCGAGACAGTGCAACGAGAATATCGATCTTGAACTGAAACTG 398360
                              i   v                                  ??      
  rnd-1_family-       1801 AACGACTTGCGAGACAGTGCAACGAGAATATCGATCTTGAACNNAAACTG 1850

  scaffold48|si     398361 GACAATGCATTAAAAGCATATACAAATGCAAATGATGCTGTGCCCATTAA 398410
                              i                ?              i           ?  
  rnd-1_family-       1851 GACGATGCATTAAAAGCATANACAAATGCAAATGACGCTGTGCCCATNAA 1900

  scaffold48|si     398411 GATATTTGGAAAGGTTCGTCAAGGCAATACTGGAAATCCAAGATGGCCAC 398460
                            i     ? ?  i      ?     ? ? vv   i             ? 
  rnd-1_family-       1901 GGTATTTNGNAAAGTTCGTNAAGGCNANAGAGGAGATCCAAGATGGCCNC 1950

  scaffold48|si     398461 TTTATGTATGGGAATTGATCATTGAACAAATTGTTAACGGCACCCCACCT 398510
                               i  ?              i      ? ?  ?     i  ?  ?  ?
  rnd-1_family-       1951 TTTACGTNTGGGAATTGATCATCGAACAANTNGTNAACGGTACNCCNCCN 2000

  scaffold48|si     398511 TCTAGCATCAACAACAACATTGTGTCCATGATCAAGGTATTCTCGCCAAC 398560
                             vvv i     iv      i   ?         i  i      v  ?  
  rnd-1_family-       2001 TCATCCGTCAACGCCAACATCGTGNCCATGATCAGGGCATTCTCTCCNAC 2050

  scaffold48|si     398561 AACGGAGATACGCGAGCTACCAAGCATCTGGACCATTCG-CGCGCTAGGA 398609
                                vv  ?viv                    ?     -     ?v ? 
  rnd-1_family-       2051 AACGGTCATNAAAGAGCTACCAAGCATCTGGACNATTCGNCGCGCNCGNA 2100

  scaffold48|si     398610 CTGTGTTGCTTGTTGTCGCCCAAACACTCGCTACATACAGGATTGCAAAA 398659
                            ?  ?i            i?  i  ?  v  ?i ?   v ?? ?      
  rnd-1_family-       2101 CNGTNCTGCTTGTTGTCGTNCAGACNCTGGCNGCNTACCGNNTNGCAAAA 2150

  scaffold48|si     398660 GCCAACAAATGGGAACAGTTATTTACTGATGGAACTTCTCGCAGGCAGGT 398709
                                        ii   ? i               ??            
  rnd-1_family-       2151 GCCAACAAATGGGGGCAGNTGTTTACTGATGGAACTNNTCGCAGGCAGGT 2200

  scaffold48|si     398710 GGCCTTCCAAAACTTAATAGTTAGCATTGAAGAAGATGATTTATTTAAGT 398759
                           ?  ?      i    i                 i        i       
  rnd-1_family-       2201 NGCNTTCCAAGACTTGATAGTTAGCATTGAAGAGGATGATTTGTTTAAGT 2250

  scaffold48|si     398760 GAGTACTTCAATCTTCATTTCTTGAATTGGGATATTTTTGAAACTAAACA 398809
                                           i                    i            
  rnd-1_family-       2251 GAGTACTTCAATCTTCGTTTCTTGAATTGGGATATTTCTGAAACTAAACA 2300

  scaffold48|si     398810 TTTGTCCTTTCAGACCATTATTAATATCTAGTTGCATTTTCCCTGAGGAT 398859
                                              i     ?  ?   ?    ??    i      
  rnd-1_family-       2301 TTTGTCCTTTCAGACCATTGTTAATNTCNAGTNGCATNNTCCCCGAGGAT 2350

  scaffold48|si     398860 GAAAAGTCTGAAACCATATGCAAATCAATTGTAGAGACTCTGAAAGAGAA 398909
                             i i         ?  ?   i ?v    i  ?  ?  v  v  v  v  
  rnd-1_family-       2351 GAGAGGTCTGAAACNATNTGCGANGCAATCGTNGANACACTCAACGACAA 2400

  scaffold48|si     398910 AGCAGCACTGCTT-GATCAATGGATTGTTGTTCATGAAGCTATGTTTGAC 398958
                              i? i      -    ii       iv     i  ii??       i 
  rnd-1_family-       2401 AGCGNCGCTGCTTAGATCGGTGGATTGCGGTTCACGAGANNATGTTTGGC 2450

  scaffold48|si     398959 ACAAATCATGA 398969
                                i  i  
  rnd-1_family-       2451 ACAAACCACGA 2461

Matrix = 20p43g.matrix
Kimura (with divCpGMod) = 4.19
Transitions / transversions = 2.33 (93/40)
Gap_init rate = 0.00 (2 / 2458), avg. gap size = 1.00 (2 / 2)


509 25.75 4.68 2.50 scaffold48|size790669 399223 399457 (391771) rnd-1_family-813#Unknown 33 272 (584) m_b910s001i7 145621

  scaffold48|si     399223 GAAGTTTTAGCTAATGACTT-----AGAAGCCATCGATTTTAGGTATCGA 399267
                                 i i vv      i -----   v   v  i  i  ?v i  ---
  rnd-1_family-         33 GAAGTTCTGGAAAATGACCTTGCCAAGATGCCTTCAATCTTNCGCAT--- 79

  scaffold48|si     399268 GTATCAACAATGTTTGAAGCAGTGTTGCG-TGCAATCGATAAGGAGTTTA 399316
                           --i  ?   i? v    v ?v? ?i  v -    - i  ?        ii
  rnd-1_family-         80 --GTCNACAGNGATTGATGNCNTNCTGAGATGCA-TTGANAAGGAGTTCG 126

  scaffold48|si     399317 GCCTTCCGGCAAATTACCCAAAAGGGCATGGGGACATGTTTTTGCATTGG 399366
                            ?  ?? v     i  i  i  i  ?  i  v v?     ivv   ?   
  rnd-1_family-        127 GNCTNNCTGCAAACTATCCGAAGGGNCACGGTGCNATGTTCGAGCANTGG 176

  scaffold48|si     399367 TTGAAAAGAAATCACCCAGGGGCATTGCTTGT-TCCGGTGGAGCGTACA- 399414
                           ?  vi iv?v i  i     v  i  iii   -   i  ?iv?  ?i  -
  rnd-1_family-        177 NTGCGAGTNTACCATCCAGGTGCGTTATCTGTNTCCAGTNACNCGNGCAT 226

  scaffold48|si     399415 --GCAGGTTCAAGACAAGATTTGGCAGCTGAGGG-GCTGCTGCTGT 399457
                           -- vv     ?  i     ii ? vv iv     -  ?v ?  v  
  rnd-1_family-        227 GTGGTGGTTCNAGGCAAGACCTNGGTGTAGAGGGTGCNCCNGCAGT 272

Matrix = 20p43g.matrix
Kimura (with divCpGMod) = 32.05
Transitions / transversions = 1.27 (33/26)
Gap_init rate = 0.05 (12 / 234), avg. gap size = 1.42 (17 / 12)


619 24.94 4.09 7.44 scaffold48|size790669 399585 400000 (391228) rnd-1_family-813#Unknown 337 739 (117) m_b910s001i8 145621

  scaffold48|si     399585 GATAACATTTTACAGGAAAACTTATTCATTGTTTTGACGTCAGTTGAAAT 399634
                             ii?   ?  ?  i       -         v   vv?   iii     
  rnd-1_family-        337 GACGNCATNTTNCAAGAAAACT-ATTCATTGTGTTGCGNTCAACCGAAAT 385

  scaffold48|si     399635 GGTCGCTCTTTGTCGAGTTATGGCGATACTTTTCTTCAAAATTGTTATGC 399684
                              ?  ?  viv   ?  ?v  ? ?  ?   ivi?  iv   ivv ?   
  rnd-1_family-        386 GGTNGCNCTGCTTCGNGTNCTGNCNATNCTTCATNTCGCAATCTGTNTGC 435

  scaffold48|si     399685 CATTGCGCTGGCTTGCTGGGAACACCCATTTCTTAGGACAATGTGGATT- 399733
                             vi   v     v     ?  -------   v?     vvv v i   -
  rnd-1_family-        436 CAACGCGATGGCTAGCTGGNAA-------TTCANAGGACTTAGGGAATTA 478

  scaffold48|si     399734 TGACT--GGTCAGTGCGTTCTATTGGCAAGGCGATTGATGCTTTAGA-GA 399780
                                --    iv i  --v   v  ?  i  iv ?  i  iv i  -  
  rnd-1_family-        479 TGACTTCGGTCGCTACG--ATATGGGNAAAGCATTNGACGCCATGGAGGA 526

  scaffold48|si     399781 CTGCCTTAATCAAAATTCAAGACAACGGGTCGTTATATTTGGATGAATCA 399830
                           ii vi  i ?v i vv    - v  i  vvv i v v?         vvv
  rnd-1_family-        527 TCGGTTTGANGAGATATCAA-AGAATGGCGAGCTTTTNTTGGATGAAGAC 575

  scaffold48|si     399831 TTCATGAATGCCATCTTTTCCAAAATTCATGCTGATGAAGAAGG---CA- 399876
                                  vv v   v     vv    -- -  ?   -   iv  ---  -
  rnd-1_family-        576 TTCATGATGGACATGTTTTCGCAAAT--A-GCNGAT-AAGGTGGATCCAT 621

  scaffold48|si     399877 --GAGATATACCTCTTGGG-------CCATTGGAAGAAGCCATGTCCTAC 399917
                           -- v?i?    --    i -------i  i  --      v v -  v -
  rnd-1_family-        622 TTGCNGNATAC--CTTGAGTTCATGTTCACTG--AGAAGCAAAG-CCAA- 665

  scaffold48|si     399918 CAGTATGAAGTGAAACAAACTCCTGCAATTGATGGTTCAAAAATTCTGCC 399967
                           -   i -vi i i   ?  i  ?vi ----  i   ---   i  i    
  rnd-1_family-        666 -AGTGT-CGGCGGAACNAATTCNGAC----GACGGT---AAAGTTTTGCC 706

  scaffold48|si     399968 TTATGACCAACTTAATGCGGAACTATTTTATCC 400000
                           ?  i  i?    ?vi   ?   ? i  i     
  rnd-1_family-        707 NTACGATNAACTNCGTGCNGAANTGTTCTATCC 739

Matrix = 20p43g.matrix
Kimura (with divCpGMod) = 28.74
Transitions / transversions = 0.92 (46/50)
Gap_init rate = 0.09 (37 / 415), avg. gap size = 1.27 (47 / 37)


10650 10.62 0.24 0.42 scaffold48|size790669 399805 401487 (389741) C rnd-1_family-771#Unknown (0) 1680 1 m_b910s001i9 145622

  scaffold48|si     399805 ACGGGTCGTTATATTTGGATGAATCATTCATGAATGCCATCTTTTCCAAA 399854
                                                  ?vv        i  ?  ?  ivv   ?
C rnd-1_family-       1680 ACGGGTCGTTATATTTGGATGAANACTTCATGAACGCNATNTTCGACAAN 1631

  scaffold48|si     399855 ATTCATGCTGATGAAGAAGGCAGAGATATACCTCTTGGGCCATTGGAAGA 399904
                                 i i  i  ?              v      ???  i        
C rnd-1_family-       1630 ATTCATACCGACGANGAAGGCAGAGATATCCCTCTTNNNCCGTTGGAAGA 1581

  scaffold48|si     399905 AGCCATGTCCTACCAGTATGAAGTGAAACAAACTCCTGCAATTGATGGTT 399954
                                  ??v     i  i        i  i   ???        i    
C rnd-1_family-       1580 AGCCATGNNATACCAATACGAAGTGAAGCAGACTNNNGCAATTGACGGTT 1531

  scaffold48|si     399955 CAAAAATTCTGCCTTATGACCAACTTAATGCGGAACTATTTTATCCACAG 400004
                                i       ?  i        ?         ? i  i         
C rnd-1_family-       1530 CAAAAGTTCTGCCNTACGACCAACTNAATGCGGAANTGTTCTATCCACAG 1481

  scaffold48|si     400005 CGGAAAGAGAATGCTGAAACAACAGGTACAGTTATTTTGATGGCCT-CGA 400053
                             ?v       i ??          i      i ??        v -   
C rnd-1_family-       1480 CGNCAAGAGAACGNNGAAACAACAGATACAGTCANNTTGATGGCATNCGA 1431

  scaffold48|si     400054 AGTAGCAGAAGTCATGATCAAAGAATTGCGCGATCCAAAGAAAGCTACTT 400103
                              v       i i ?v ?      i ?                      
C rnd-1_family-       1430 AGTTGCAGAAGCCGTNCTNAAAGAACTNCGCGATCCAAAGAAAGCTACTT 1381

  scaffold48|si     400104 CAAACTACTTGACGAGTGTTGAAGGCAAGTTTAGTTGGGGACAAACAACG 400153
                            ?i                   ?        i  i     ?     ?   
C rnd-1_family-       1380 CNGACTACTTGACGAGTGTTGANGGCAAGTTCAGCTGGGGNCAAACNACG 1331

  scaffold48|si     400154 GATGAAGAGCATTTTGTATTTCTAGGTAAGATGGCAACCAATGATCCTGC 400203
                                       ??? ii v   ?     i                    
C rnd-1_family-       1330 GATGAAGAGCATNNNGCGTGTCTNGGTAAAATGGCAACCAATGATCCTGC 1281

  scaffold48|si     400204 AGAGACTCCGTTTGCTTCATTGACACGTCAGTTACAATCGTTTGGACGTA 400253
                           ?  i v   ?        i     ?  ?     i    ??     ?  ?i
C rnd-1_family-       1280 NGAAAGTCCNTTTGCTTCGTTGACNCGNCAGTTGCAATNNTTTGGNCGNG 1231

  scaffold48|si     400254 TGCTGGGGATTCATGCTTCTGCTGTCGGTCATGCTCGTGTTAATGGTGAC 400303
                            ?  ?  ?              ?  i        ?v ?i i  i      
C rnd-1_family-       1230 TNCTNGGNATTCATGCTTCTGCNGTTGGTCATGCNAGNATCAACGGTGAC 1181

  scaffold48|si     400304 TTTGCACGTGAAATTGGAGGCACTTCCCAAAATGGTGCATATCATCAGCT 400353
                                      v   ii  i      v-  i                   
C rnd-1_family-       1180 TTTGCACGTGACATTAAAGACACTTCA-AAGATGGTGCATATCATCAGCT 1132

  scaffold48|si     400354 TTCAAACGACATGCGTCAGTCCTTGTTGCAATTTGCTCTCAATGTAGCTC 400403
                           ii i           ?     ?                 ?          
C rnd-1_family-       1131 CCCGAACGACATGCGNCAGTCNTTGTTGCAATTTGCTCTNAATGTAGCTC 1082

  scaffold48|si     400404 CAGTCGTTCGAAAGTCAGAAAAGGTTGCTTTAGACAAACAGAGAGAAAGC 400453
                              iv         -          v  ?i ?     ?   v        
C rnd-1_family-       1081 CAGCAGTTCGAAAG-CAGAAAAGGTAGCNCTNGACAANCAGCGAGAAAGC 1033

  scaffold48|si     400454 AAGAGAAAACGCCAAGAGGAA--CTAAGGAAGAAGAAGATGCTAGCTGTT 400501
                                  i v  -     ?  --  ?v  ?       i     i     ?
C rnd-1_family-       1032 AAGAGAAGAAGC-AAGAGNAATTCTNCGGNAGAAGAAAATGCTGGCTGTN 984

  scaffold48|si     400502 CAATTGGAGTACGCAAATGCTCTAACATATATTGACATGTTCCACTCTGG 400551
                              ?vi     i     i  ?i i  ?  i     ?   ?i       vv
C rnd-1_family-        983 CAANAAGAGTATGCAAACGCNTTGACNTACATTGANATGNCCCACTCTCC 934

  scaffold48|si     400552 AGCATGTTGGAAAAGTAAAATGGATGCAAAAAAAAACTTTAGTAAACTGA 400601
                           ?    ?      ? v?    i      ?    i i v  i i?  ?    
C rnd-1_family-        933 NGCATNTTGGAANACNAAAACGGATGCNAAAAGAGAATTCAANAANCTGA 884

  scaffold48|si     400602 ACAGTCGCGCAGCAAAGTTAGAAGCCGTCAAAGATCAAATTCGAATTAGA 400651
                                ?i?         i ?i v  ?  ?     ?            v v
C rnd-1_family-        883 ACAGTNANGCAGCAAAGCTNAATGCNGTNAAAGANCAAATTCGAATTCGC 834

  scaffold48|si     400652 GTGATTGGTTTTGGATGGAAGGATCTACATCACGCATGGTCAAAAAATGG 400701
                             ?     ?     ?     i     i     iv       ?   i    
C rnd-1_family-        833 GTNATTGGNTTTGGNTGGAAAGATCTGCATCATCCATGGTCNAAAGATGG 784

  scaffold48|si     400702 TGTTGAGTACACTCCCGAGGAACTACTGCAGCACTTAATAGATAGCATTA 400751
                             ?i ??        ?  ?     ?i  ? ?  i  i  ?  ? ??  i 
C rnd-1_family-        783 TGNCGNNTACACTCCNGANGAACTNTTGNANCATTTGATNGANANNATCA 734

  scaffold48|si     400752 TTCCCCAGCAAAAACATCGTGGTGTTCCAGAAGCCCCACCAATGAGTCTT 400801
                                           ?  ?  ?        v  v   ? i    i?  ?
C rnd-1_family-        733 TTCCCCAGCAAAAACANCGNGGNGTTCCAGATGCACCANCGATGAANCTN 684

  scaffold48|si     400802 CCTTCACGAAAGAAGACGAAGCAGTTGGGAACAAAAACTTCAGACATCGA 400851
                             ?         ? ?  vvv?   i ?     i     ?v     i i  
C rnd-1_family-        683 CCNTCACGAAAGNANACTCCNCAGCTNGGAACGAAAACNGCAGACGTTGA 634

  scaffold48|si     400852 AGACTTAGATAAACGCTTTGAAGATGAAAAGAATAATTTAATAAGTGAAG 400901
                           v  ?  i        ? vi            i ?  ?vi?  ?iiv    
C rnd-1_family-        633 CGANTTGGATAAACGNTACGAAGATGAAAAGGANAANGCNATNGAAGAAG 584

  scaffold48|si     400902 CTATGAAAATGAGAGACAATATGGAGGAACAAGGGCTAACTGACAGGTAT 400951
                            ?  ?            i  -    i  ?      v ?            
C rnd-1_family-        583 CNATNAAAATGAGAGACGAT-TGGAAGANCAAGGGATNACTGACAGGTAT 535

  scaffold48|si     400952 GAGAGAATGCAACCTATCAGACCGGAAGTGGATGAAAACTTGGTGGGGCT 401001
                                 ? i  i    iv     ?  ?  v                    
C rnd-1_family-        534 GAGAGANTACAGCCTACAAGACCNGANGTCGATGAAAACTTGGTGGGGCT 485

  scaffold48|si     401002 ACAAATTGAGCAGCTGTGGATGTTCGAAGAGGAGGATGGGACAACTATCT 401051
                              i      ??            i  ?                     -
C rnd-1_family-        484 ACAGATTGAGNNGCTGTGGATGTTTGANGAGGAGGATGGGACAACTATC- 436

  scaffold48|si     401052 TACAGTGGTGTCAAGGTACTGTTGTTGCAGTAAAGACTAAGGACCGTGTT 401101
                                        i        i     i              iv v   
C rnd-1_family-        435 TACAGTGGTGTCAGGGTACTGTCGTTGCGGTAAAGACTAAGGATAGAGTT 386

  scaffold48|si     401102 CACATTCAATGGAGTAATGATTGCTTACGGGATGGAGACTTACCAATAAG 401151
                                 ?      i   v              ?  ?   v?      v v
C rnd-1_family-        385 CACATTNAATGGAATAAGGATTGCTTACGGGANGGNGACGNACCAATTAC 336

  scaffold48|si     401152 TGAGGAAGTGCTAAAGAAGTCAAAGTACAACAAACATGTGGAAGGTGGAT 401201
                                   i    ?v                        v ??  ?    
C rnd-1_family-        335 TGAGGAAGCGCTANTGAAGTCAAAGTACAACAAACATGTTGNNGGNGGAT 286

  scaffold48|si     401202 GGAGAATGTGTGTCTGATGTAATAGAATTCCATTCACCATACATAAGTAT 401251
                                                                             
C rnd-1_family-        285 GGAGAATGTGTGTCTGATGTAATAGAATTCCATTCACCATACATAAGTAT 236

  scaffold48|si     401252 GTATGAAATAGGTTTACTGTGTACAGAGCATGACACATACTACATACTTA 401301
                               ?                  ?         ?         i      
C rnd-1_family-        235 GTATNAAATAGGTTTACTGTGTANAGAGCATGANACATACTACGTACTTA 186

  scaffold48|si     401302 AGTACAAACTATATAGATAGGTGAGTCACTAGTCGCTAAATAATTATACG 401351
                           v     v  i ii  v   ?v v         i   v   i      i  
C rnd-1_family-        185 CGTACATACCACGTACATANCTCAGTCACTAGCCGCGAAACAATTATGCG 136

  scaffold48|si     401352 CCAGTACTAGTGGAAGGGGGTTAAATTTTTTCACGAAAGTTTGCACACAC 401401
                            i    v iv  v   ?  --ivi              i    vi     
C rnd-1_family-        135 CTAGTAGTGCTGCAAGNGG--CCGATTTTTTCACGAAAATTTGGGCACAC 88

  scaffold48|si     401402 ACAAAGAACACCTATGTCATTGTGCTGCCTACTTTTAGTGAAGAATATGC 401451
                             v? v?        i  ? i        v      i    ?i ?     
C rnd-1_family-         87 ACTNACNACACCTATATCNTCGTGCTGCCAACTTTTGGTGANAANTATGC 38

  scaffold48|si     401452 CACTACAAAAAAA-CTGCATTTTGGGGGTGCACCCCC 401487
                                ?       -         v  ?          
C rnd-1_family-         37 CACTANAAAAAAATCTGCATTTTTGGNGTGCACCCCC 1

Matrix = 20p43g.matrix
Kimura (with divCpGMod) = 10.63
Transitions / transversions = 1.74 (113/65)
Gap_init rate = 0.01 (10 / 1682), avg. gap size = 1.10 (11 / 10)


295 27.61 7.56 3.42 scaffold48|size790669 401708 401932 (389296) C rnd-1_family-124#Unknown (132) 491 258 m_b910s001i10 145623

  scaffold48|si     401708 ACAAAGAGTAGCATTAATTGTGAGC-TAGG-GAGAGAGTCCCCCC----A 401751
                               i   v  ? vii ii ii   -i   -   v? v     i ----i
C rnd-1_family-        491 ACAAGGAGAAGNAGCGACCGCAAGCGCAGGTGAGTNACTCCCCTCCTTTG 442

  scaffold48|si     401752 CTTGCTTTTTATATACTTTTTC-AGAGCTTACT-GTT--ATTTCTCCAAT 401797
                                   iv ---       i- v   -    -i  --    i i    
C rnd-1_family-        441 CTTGCTTTCGA---ACTTTTTTGACAGC-TACTAATTCAATTTTTTCAAT 396

  scaffold48|si     401798 TCAATTGTAATGCCCA--CTGTGTGCCACTGATGATGTCTTGGCCCTAAG 401845
                            v      v  v   v-- iii v  v v --   ii   iv    vv  
C rnd-1_family-        395 TAAATTGTTATTCCCCATCCACGGGCAAGT--TGACATCTCTGCCCACAG 348

  scaffold48|si     401846 ACACAGCC-CGTAGATGCCACCA-GAATGGGCACATCTACCACAACAAGC 401893
                            v     i-  -  vi   i   -v ii vv v v   -    v     v
C rnd-1_family-        347 AAACAGCTGCG-AGCCGCCGCCACCAGCGCCCTCTTCT-CCACCACAAGG 300

  scaffold48|si     401894 AGCATGAGTGACCCCAAGCACAAGTGAG--AATCCCC-CCTT 401932
                             v vi  i    v v   i  i     -- v     -    
C rnd-1_family-        299 AGAAGAAGCGACCGCCAGCGCAGGTGAGTTACTCCCCTCCTT 258

Matrix = 20p43g.matrix
Kimura (with divCpGMod) = 29.13
Transitions / transversions = 1.00 (30/30)
Gap_init rate = 0.08 (19 / 224), avg. gap size = 1.32 (25 / 19)


631 12.90 0.00 0.00 scaffold48|size790669 405064 405156 (386072) genome_12_77300-9]2#Unspecified 1 93 (280) m_b910s001i11 145624

  scaffold48|si     405064 ACGGGTTAGAATCCACTTTGGACCACGTGATGGACTTTGAACCACGAACG 405113
                              i        iv      i  i     i                    
  genome_12_773          1 ACGAGTTAGAATTGACTTTGAACTACGTGGTGGACTTTGAACCACGAACG 50

  scaffold48|si     405114 ACGGGATTTACTATTCCCACGCACGAATGTGCGCGTCGACCCT 405156
                            i                   i    v v i         v  
  genome_12_773         51 ATGGGATTTACTATTCCCACGTACGATTCTACGCGTCGACACT 93

Matrix = 20p43g.matrix
Kimura (with divCpGMod) = 14.36
Transitions / transversions = 2.00 (8/4)
Gap_init rate = 0.00 (0 / 92), avg. gap size = 0.0 (0 / 0)

3845 2.75 0.46 0.00 scaffold48|size790669 405078 405514 (385714) genome_12_45270-9]2#Unspecified 1 439 (0) m_b910s001i12 145624

  scaffold48|si     405078 ACTTTGGACCACGTGATGGACTTTGAACCACGAACGACGGGATTTACTAT 405127
                                 i                                           
  genome_12_452          1 ACTTTGAACCACGTGATGGACTTTGAACCACGAACGACGGGATTTACTAT 50

  scaffold48|si     405128 TCCCACGCACGAATGTGCGCGTCGACCCTCAAAATTCGCCGACACAAATT 405177
                                  i        i                     iv     i    
  genome_12_452         51 TCCCACGTACGAATGTACGCGTCGACCCTCAAAATTCGTGGACACGAATT 100

  scaffold48|si     405178 GTCAGATAGTCTGACCGTGC--CGCTACATAGTTGCGTGAGAATTGCTTG 405225
                                             i --                            
  genome_12_452        101 GTCAGATAGTCTGACCGTACTTCGCTACATAGTTGCGTGAGAATTGCTTG 150

  scaffold48|si     405226 TGTGCGAGAATTTTTATATTGCTTCTACAGCATCCCATATCTGACATGCC 405275
                                                      v   v                  
  genome_12_452        151 TGTGCGAGAATTTTTATATTGCTTCTAGAGCTTCCCATATCTGACATGCC 200

  scaffold48|si     405276 TTACTCCGTAGAAAACATACCAATTTCTACGGGATGGACTTTGAACCATT 405325
                                                                             
  genome_12_452        201 TTACTCCGTAGAAAACATACCAATTTCTACGGGATGGACTTTGAACCATT 250

  scaffold48|si     405326 TCGTCATTTTTGGCTTGTTGTGGCAGTGCAATTGCAGCTGCCTTCCGTCG 405375
                                              i                              
  genome_12_452        251 TCGTCATTTTTGGCTTGTTATGGCAGTGCAATTGCAGCTGCCTTCCGTCG 300

  scaffold48|si     405376 AAGCTGAGGACCTGTAGAGCTGGACTTAAGCCCTTGAGATAGTCCCTAAG 405425
                                                                             
  genome_12_452        301 AAGCTGAGGACCTGTAGAGCTGGACTTAAGCCCTTGAGATAGTCCCTAAG 350

  scaffold48|si     405426 GGTTGTGCAATCTTCGCTGGGTGCCAGGGATTGGATATTGATGCCACACG 405475
                                         v                            i      
  genome_12_452        351 GGTTGTGCAATCTTGGCTGGGTGCCAGGGATTGGATATTGATGTCACACG 400

  scaffold48|si     405476 AGTGGTCAAAGATATCTGACATCACGTGGTTCAAAGTCC 405514
                                                                  
  genome_12_452        401 AGTGGTCAAAGATATCTGACATCACGTGGTTCAAAGTCC 439

Matrix = 20p43g.matrix
Kimura (with divCpGMod) = 2.59
Transitions / transversions = 2.00 (8/4)
Gap_init rate = 0.00 (1 / 436), avg. gap size = 2.00 (2 / 1)


2623 6.03 1.05 4.34 scaffold48|size790669 405573 405953 (385275) C genome_8_5832#DNA (0) 369 1 m_b910s001i13 145625

  scaffold48|si     405573 TCCGAGTTCCTTCTAACGGTGAACTATTTTTTCA--AGAAAAATAATAAT 405620
                              v        i                ivi i--        i     
C genome_8_5832        369 TCCCAGTTCCTTTTAACGGTGAACTATTTCACCGTTAGAAAAATGATAAT 320

  scaffold48|si     405621 AATAATTTATAATTACCTCTTTTTCTAACGGTGAACTAGTTCACCGTTAG 405670
                           -------------     v                               
C genome_8_5832        319 -------------TACCTATTTTTCTAACGGTGAACTAGTTCACCGTTAG 283

  scaffold48|si     405671 AATAATAATACTAATTCCTAAGCGTTGAATGTCTGGTAAAAAAATT-GAA 405719
                             -- -                 v              v  vvv  -   
C genome_8_5832        282 AA--A-AATACTAATTCCTAAGCCTTGAATGTCTGGTACAACTTTTTGAA 236

  scaffold48|si     405720 ATTATTAGATTTGCCT-TCTTTCACATGTAAAATTGACATGAATGAGGCT 405768
                                           -v       v                        
C genome_8_5832        235 ATTATTAGATTTGCCTAGCTTTCACCTGTAAAATTGACATGAATGAGGCT 186

  scaffold48|si     405769 TAAGTATTTTTTGGTACTAATGATGCCAATTCAATATTACCTCTGGGGGG 405818
                                              v         vi   v               
C genome_8_5832        185 TAAGTATTTTTTGGTACTATTGATGCCAAACCAAAATTACCTCTGGGGGG 136

  scaffold48|si     405819 CAAATAAGTTTTATTGGACTTCTACAGGAGTCACGTAGGAATTGAACAGC 405868
                                                             i       i       
C genome_8_5832        135 CAAATAAGTTTTATTGGACTTCTACAGGAGTCACATAGGAATCGAACAGC 86

  scaffold48|si     405869 TAACGGTGAAATAGTTCACTATTAGATTTAAAATGGGGAAAGCTAGTAAT 405918
                                                          i                  
C genome_8_5832         85 TAACGGTGAAATAGTTCACTATTAGATTTAAGATGGGGAAAGCTAGTAAT 36

  scaffold48|si     405919 AGTGAACTATTTCACCGTTAGAAAAGGAACTGGGA 405953
                                                              
C genome_8_5832         35 AGTGAACTATTTCACCGTTAGAAAAGGAACTGGGA 1

Matrix = 20p43g.matrix
Kimura (with divCpGMod) = 5.75
Transitions / transversions = 0.69 (9/13)
Gap_init rate = 0.05 (19 / 380), avg. gap size = 1.05 (20 / 19)


369 28.46 2.36 3.17 scaffold48|size790669 405957 406083 (385145) C genome_9_1663#DNA (192) 239 114 m_b910s001i15 145626

  scaffold48|si     405957 ACCCCTCCACCATGTTGTGTGCAAGATGTGTGATCAGTTCT--TAACA-C 406003
                                    v     --- i  i  v      i v v   i--i i  - 
C genome_9_1663        239 ACCCCTCCAACATGT---GCGCGAGTTGTGTGGTGACTTCCGACAGCATC 193

  scaffold48|si     406004 AGAGGTTTCTTGGCAACCATCTGGAGTCATCGGGAATTTGGTGTATGGGT 406053
                           i         i      v   i    i  iv    iivvviii       
C genome_9_1663        192 GGAGGTTTCTCGGCAACAATCCGGAGCCACGGGGAGCAATACATATGGGT 143

  scaffold48|si     406054 GTGTTGTAGACAATTTAGGGGGCACTATTC 406083
                             i   iv ii-i vv     iv       
C genome_9_1663        142 GTATTGCTGGT-GTGAAGGGGAAACTATTC 114

Matrix = 20p43g.matrix
Kimura (with divCpGMod) = 28.33
Transitions / transversions = 1.69 (22/13)
Gap_init rate = 0.05 (6 / 126), avg. gap size = 1.17 (7 / 6)

428 23.00 2.91 2.91 scaffold48|size790669 405957 406059 (385169) C genome_9_11612#DNA (192) 239 137 m_b910s001i14 145626

  scaffold48|si     405957 ACCCCTCCACCATGTTGTGTGCAAGATGTGTGATCAGTTCTTA--ACA-C 406003
                                       ---    i  i        ii v v   iv --i  - 
C genome_9_1161        239 ACCCCTCCACCA---TGTGCGCGAGATGTGTAGTGACTTCCGACGGCATC 193

  scaffold48|si     406004 AGAGGTTTCTTGGCAACCATCTGGAGTCATCGGGAATTTGGTGTATGGGT 406053
                           i         i          v       iv    iiviviii      i
C genome_9_1161        192 GGAGGTTTCTCGGCAACCATCGGGAGTCACGGGGAGCGCTACATATGGGC 143

  scaffold48|si     406054 GTGTTG 406059
                                 
C genome_9_1161        142 GTGTTG 137

Matrix = 20p43g.matrix
Kimura (with divCpGMod) = 17.89
Transitions / transversions = 2.29 (16/7)
Gap_init rate = 0.05 (5 / 102), avg. gap size = 1.20 (6 / 5)


238 22.99 22.86 0.58 scaffold48|size790669 406764 406903 (384325) C rnd-5_family-230#Unknown (651) 183 13 m_b910s001i16 145627

  scaffold48|si     406764 GAGGTTACATTGGCGTTAATGTT----TGTGGC--ATC-----TGATT-A 406801
                              iiv        i i   v  ---- i v  --   -----  v  - 
C rnd-5_family-        183 GAGACGACATTGGCATCAATTTTTATCTATCGCCTATCTAGTGTGTTTGA 134

  scaffold48|si     406802 AAATCCAAGTTTGAACAGTGGGGGTA------TGTGT----------TTT 406835
                                vv  v       v   ii   ------     ----------   
C rnd-5_family-        133 AAATCATAGGTTGAACATTGGAAGTAGACTTTTGTGTGATCTCTTACTTT 84

  scaffold48|si     406836 AGATGTAA--GA--AGCTTACTTGCAAGTCTGATCCTGAATTTTGGCCAT 406881
                               v   --  --    ii vv      i      -  i   i   v  
C rnd-5_family-         83 AGATCTAAATGAATAGCTCGCGAGCAAGTTTGATCC-GAGTTTCGGCGAT 35

  scaffold48|si     406882 GAATACTTGCATTGACTCTAAA 406903
                           v  ii   i vi  ii      
C rnd-5_family-         34 CAACGCTTACTCTGGTTCTAAA 13

Matrix = 20p43g.matrix
Kimura (with divCpGMod) = 23.82
Transitions / transversions = 1.29 (18/14)
Gap_init rate = 0.06 (9 / 139), avg. gap size = 3.67 (33 / 9)


579 31.73 2.51 2.88 scaffold48|size790669 407160 407438 (383790) C genome_5_1847#DNA (1) 278 1 m_b910s001i17 145628

  scaffold48|si     407160 AGCCTGGACAGCTTTATTTCTGCAGCATTTGTTTTCCTTCCAACATCATT 407209
                                 v   i i v     i  i v i vi      iv    - i--  
C genome_5_1847        278 AGCCTGTACAACCTAATTTCCGCGGAACTGATTTTCCCGCCAA-AC--TT 232

  scaffold48|si     407210 TTTGTTC---CATATCCAATTTT-GGCAACAAAGAAAAAATGCAATGATC 407255
                                iv---i            -  ii  ii i vi   i -i i  i 
C genome_5_1847        231 TTTGTCAGGATATATCCAATTTTTGGTGACGGAAATGAAACG-GACGACC 183

  scaffold48|si     407256 ATATGAAGAACTGCAGTGTTGCATATTAATCTCATACTATAAAACTCA-- 407303
                              iv vi     v    vv  i   i i ivv ii i v   i    --
C genome_5_1847        182 ATACCACAAACTGAAGTGGAGCGTATCAGTTGAACGCCAGAAAGCTCAGC 133

  scaffold48|si     407304 TTTTTTGTGATGCCATTTGCAGGTATGAAGATAG-ATTAGTTCAGAAGAT 407352
                                v i i  iv    v - vi vii    vv-   i ivv i     
C genome_5_1847        132 TTTTTGGCGGTGTAATTTCC-GCCAAAGAGATCCTATTGGCGGAAAAGAT 84

  scaffold48|si     407353 ATTTCATTTTAATTAGACTGGATACATATTACTGTGTCCAATTTTCCTGG 407402
                              iv vv i  v i i i        vi  --- i   iiv      vv
C genome_5_1847         83 ATTCAAAATCAAATGGGCCGGATACATTCTA---TATCCGGGTTTCCTCC 37

  scaffold48|si     407403 CAAATCAGTTCCATGAAAATTAGATTGTACATACTT 407438
                                       ii i       i       vi   
C genome_5_1847         36 CAAATCAGTTCCGCGGAAATTAGGTTGTACAGGCTT 1

Matrix = 20p43g.matrix
Kimura (with divCpGMod) = 34.14
Transitions / transversions = 1.61 (53/33)
Gap_init rate = 0.04 (12 / 278), avg. gap size = 1.25 (15 / 12)


703 18.24 0.00 9.68 scaffold48|size790669 413819 413988 (377240) C genome_6_8638#LTR/Gypsy (8) 556 402 m_b910s001i18 145629

  scaffold48|si     413819 TGTCCCGTTCTTGTCCCGGAGGTTTTTCCGGGATTGGGATTGTCCCGGGA 413868
                                      ii       v    iv   i                   
C genome_6_8638        556 TGTCCCGTTCTCATCCCGGACGTTTCGCCGAGATTGGGATTGTCCCGGGA 507

  scaffold48|si     413869 TTAGACCTACTAACGGGATCGGGATCATCCCCGGATTCAACGGGATTACC 413918
                            vi    i ---                   v      i           
C genome_6_8638        506 TGGGACCCA---ACGGGATCGGGATCATCCCGGGATTCGACGGGATTACC 460

  scaffold48|si     413919 AAAATTTTGGGATCAACGGGGACAGGGCCGGGATGGGGCCAGTATGGGGC 413968
                              vv ii     ii  v    ivvvv      ---------   ---i 
C genome_6_8638        459 AAATATCCGGGATTGACCGGGATTTTCCCGGGA---------TAT---AC 422

  scaffold48|si     413969 CGGGATGGGGCCGGGATGAT 413988
                           i     ivi           
C genome_6_8638        421 TGGGATATAGCCGGGATGAT 402

Matrix = 20p43g.matrix
Kimura (with divCpGMod) = 18.53
Transitions / transversions = 1.33 (16/12)
Gap_init rate = 0.09 (15 / 169), avg. gap size = 1.00 (15 / 15)


5002 12.85 2.12 0.12 scaffold48|size790669 414008 414810 (376418) C rnd-5_family-2132#DNA/hAT-Ac (4) 2369 1551 m_b910s001i19 145630

  scaffold48|si     414008 GATTTTGTTTGTATCAATATCAAGTGGTAGCATTTCGTTTTACAATAGGA 414057
                                     v                  i                 i  
C rnd-5_family-       2369 GATTTTGTTTCTATCAATATCAAGTGGTAACATTTCGTTTTACAATAAGA 2320

  scaffold48|si     414058 TGTAACAATAGTGGCATTTAATTTAAATACAGATGGCTTAACTAAAAGTC 414107
                               v       ii   ?      i    i  ?  i              
C rnd-5_family-       2319 TGTATCAATAGTAACATNTAATTTGAATATAGNTGACTTAACTAAAAGTC 2270

  scaffold48|si     414108 CAATAGATGATCATTTTGGCCAACATAACC-TTCACTACCATCTT--TGA 414154
                              ?          i           v ? -   ? iii v    --   
C rnd-5_family-       2269 CAANAGATGATCATCTTGGCCAACATCANCGTTCNCCGTCCTCTTGTTGA 2220

  scaffold48|si     414155 CAAAATGAATTAACTACTTCATTTCATGTTCCATCATAGGATGCAAATGG 414204
                               iv iiiv  v  -                i                
C rnd-5_family-       2219 CAAAGGGGGCGAAATA-TTCATTTCATGTTCCACCATAGGATGCAAATGG 2171

  scaffold48|si     414205 GCCTCTGTCTCCTCCTTTT-CAAGTTGTAGTAATGTTTTTGCAGAAATTT 414253
                                              -       i          v  ?  ?  ii 
C rnd-5_family-       2170 GCCTCTGTCTCCTCCTTTTTCAAGTTGCAGTAATGTTTGTGNAGNAACCT 2121

  scaffold48|si     414254 CAAGTTCTTCCTGACAAATAGCATTCGGCCTATAAGGTCATCCTTAAGCC 414303
                                   i         i v         ? i   ?           i 
C rnd-5_family-       2120 CAAGTTCTCCCTGACAAACATCATTCGGCCNACAAGNTCATCCTTAAGTC 2071

  scaffold48|si     414304 TTGCACGACAAAATGAAAGAATTCTTGCAGCCCGGCTCCAAACCCGTTCA 414353
                            ?     ? i  iv              i  ?              i  i
C rnd-5_family-       2070 TNGCACGNCGAAGGGAAAGAATTCTTGCGGCNCGGCTCCAAACCCGCTCG 2021

  scaffold48|si     414354 GATGGCGCAGATGAGGCAGGAATTGCAAGGAATTTTCTGGAAATGTTTGC 414403
                             ?          v      i     v        i ?i v      ?  
C rnd-5_family-       2020 GANGGCGCAGATGTGGCAGGGATTGCTAGGAATTTCCNAGCAATGTTNGC 1971

  scaffold48|si     414404 AATATAAGGATATTTCATGTGATTGTCTTTCCACCACGTCAGCGGGTTAT 414453
                             i   ?     i    i i    v ?          v         ii 
C rnd-5_family-       1970 AACATANGGATACTTCACGCGATTCTNTTTCCACCACCTCAGCGGGTCGT 1921

  scaffold48|si     414454 TGAA---AGAGTGATCATCATTTTCCATTGGACAAGCTCCACTATTAACA 414500
                               ---         i     ?           ?  ?     ?  ?i  
C rnd-5_family-       1920 TGAATTCAGAGTGATCGTCATTNTCCATTGGACANGCNCCACTNTTNGCA 1871

  scaffold48|si     414501 TCACTCAAATACCGAATGATGCCAGATTGACAAGTTAGATAGATTGTGCC 414550
                              v       v    i  v i              i           i 
C rnd-5_family-       1870 TCAGTCAAATAACGAACGAGGTCAGATTGACAAGTTGGATAGATTGTGTC 1821

  scaffold48|si     414551 ATCATTGTTGTCATCTGAGTTAGTGGAA-----GAGCCTTGAGTATTCAA 414595
                              i i  i?       i viv  iii ----- iv  ?        ? i
C rnd-5_family-       1820 ATCGTCGTCNTCATCTGGGGCTGTAAGATCAACGGTCCNTGAGTATTNAG 1771

  scaffold48|si     414596 TCCGCGAAACATTTTATTCATCTTAGTAGCACACTTTGCTTGCTTGGTGT 414645
                           ?  i ?i     i  ? i    ? iv?     i            ?    
C rnd-5_family-       1770 NCCACNGAACATCTTNTCCATCNTGCNAGCACGCTTTGCTTGCTTNGTGT 1721

  scaffold48|si     414646 TAGTGGGAGGTGGTGGTGTGGGATGAGAAATATTTGACACTGAGGCTACT 414695
                            v                           v        i v      ?  
C rnd-5_family-       1720 TTGTGGGAGGTGGTGGTGTGGGATGAGAATTATTTGACGCGGAGGCTNCT 1671

  scaffold48|si     414696 TCTGATCCTTGTGCG--TGGGTAGTGCCAGTAGGAGAGACATCACCTTTA 414743
                                i       ii-- ?      v     v      ii   iv?i  i
C rnd-5_family-       1670 TCTGACCCTTGTGTAGCTNGGTAGTTCCAGTTGGAGAGGTATCGGNCTTG 1621

  scaffold48|si     414744 TTCTGTTTGGATGCTTTTGCTTTAGCACTCATCAAGTCAATAATATCAGA 414793
                            i          i         ?   i?            ?      ?  
C rnd-5_family-       1620 TCCTGTTTGGATACTTTTGCTTNAGCGNTCATCAAGTCAANAATATCNGA 1571

  scaffold48|si     414794 CT---TCAACTGCTCAAAAT 414810
                             --- v     i v v   
C rnd-5_family-       1570 CTAAATAAACTGTTAATAAT 1551

Matrix = 20p43g.matrix
Kimura (with divCpGMod) = 12.70
Transitions / transversions = 2.32 (72/31)
Gap_init rate = 0.01 (8 / 802), avg. gap size = 2.25 (18 / 8)


1182 34.63 3.34 4.78 scaffold48|size790669 414387 415405 (375823) rnd-5_family-390#Unknown 1011 2015 (15701) m_b910s001i20 145631

  scaffold48|si     414387 TTTCTGGAAAT-GTTTGCAATATAAGGATATTTCATGTGATTGTCTTTCC 414435
                               i v v  -i      -i  --        v v  vi   v      
  rnd-5_family-       1011 TTTCCGTACATTATTTGCA-CAT--GGATATTTGAAGTTGTTGGCTTTCC 1057

  scaffold48|si     414436 ACCACGTCAGCGGGTTATTGAAAGAGTGATCATCATTTTCCATTGGACAA 414485
                           i    v i ii  i i      vvii  v?ii ii  v v  vv?    v
  rnd-5_family-       1058 GCCACTTTAATGGATCATTGAATTGATGTNTGTTGTTGTACAAGNGACAT 1107

  scaffold48|si     414486 GCTCCACTATTAACATCACTCAAATACC-GAATGATGCCAGATTGACAAG 414534
                                 iiivvv     ii     v   - vvii  -i i  i v     
  rnd-5_family-       1108 GCTCCATCGGATACATCGTTCAAAAACCTGTCCAAT-TCGGACTCACAAG 1156

  scaffold48|si     414535 TT----AGATAGATTGTGCCATCATTGTTGTCATCTGAGTTAGTGGAAGA 414580
                             ----v  vii v   i? i     v ii ii ?  vi  v ii   vi
  rnd-5_family-       1157 TTTTGACGAAGAAGTGTANCGTCATTTTCATTGTNTGCATTCGCAGAATG 1206

  scaffold48|si     414581 GCCTTG------AGTATTCAATCCGCGAAACATTTTATTCATCTTAGTAG 414624
                           i ii  ------i i      v  ii i        i   i   ii  v 
  rnd-5_family-       1207 ACTCTGTCCNGTGGCATTCAAACCATGGAACATTTTGTTCGTCTCGGTTG 1256

  scaffold48|si     414625 CACACTTTGCTTGCT-TGGTGTTAGTGGGAGGTGGTGGTGTGGGATGAGA 414673
                            v i     ii  i -   v  i------- iiiv  v        ----
  rnd-5_family-       1257 CCCGCTTTGTCTGTTTTGGAGTC-------GACACTGTTGTGGGAT---- 1295

  scaffold48|si     414674 AATATTTGACACTGAGGCTACTTCTGATCCTTGTGCGTGGGTAGTGCCAG 414723
                           --iv ii vv v  v  v- ?  -   v v---- viv ?     i i--
  rnd-5_family-       1296 --CTTCCGTGAATGCGGG-ANTT-TGAGCA----GGAAGNGTAGTACT-- 1335

  scaffold48|si     414724 TAGGAGAGACATCACCTTTATTCTGTTTGGATGCTTTTGCTTTAGCACTC 414773
                               iv ?v  iii i  i  - v      ---ii    viiii   vv 
  rnd-5_family-       1336 TAGGGTANCCACTGCTTTCAT-CAGTTTGG---TCTTTGACCCGGCAAGC 1381

  scaffold48|si     414774 ATCAAGTCAATAATATCAGACTTCAACTGCTCAAAATCTGCATTTGTCAT 414823
                            ?vi?v  v iii      v    i vv i ii  i  ---  i v v  
  rnd-5_family-       1382 ANGGNTTCCACGGTATCAGTCTTCGAAAGTTTGAAGTC---ATCTTTGAT 1428

  scaffold48|si     414824 CATTCCAGGT---AACATGGGAGCAACACATGGATCAAAGAATGCTGCAA 414870
                               vv    ---    vi     vi v v      i iv iv v     
  rnd-5_family-       1429 CATTAAAGGTTGTAACAGAGGAGCTGCCCTTGGATCGAGTAGGGATGCAA 1478

  scaffold48|si     414871 TGAAAAA------TACTGATGTATTCCAATGTAACGATTGCCACTACCAG 414914
                           ii    i------   v i  v  v    ii    i   viiiv v  i 
  rnd-5_family-       1479 CAAAAAGACAACGTACGGGTGGATACCAACATAACAATTTTTGGTCCCGG 1528

  scaffold48|si     414915 TAAT-GTCTTCACAATAGTGTTTCAGTGT-ACCACG---ATGAAAATCTG 414959
                           ivi -i    ii  ---- i   i   v -   iv ---   v  iiiv 
  rnd-5_family-       1529 CTGTCATCTTTGCA----TATTTTAGTTTTACCGAGTTAATGCAAGCTGG 1574

  scaffold48|si     414960 CAGGGCTGTATCTCTTATCAAAGTCTTCAAGCAGAATTCTTGCTAGATTT 415009
                           i vi--    i v             v    v  i i iv   v  v   
  rnd-5_family-       1575 TATA--TGTACCACTTATCAAAGTCTGCAAGGAGGACTTATGCAAGCTTT 1622

  scaffold48|si     415010 -ACCACAGAAGGTTCCGCATA-GTCACTCTCAATAACTTCTGAATACGAT 415057
                           -  iv   i i---- i   v-i    vv    v        v v i v 
  rnd-5_family-       1623 CACTCCAGGAA----CACATCCATCACAATCAAGAACTTCTGCAAATGCT 1668

  scaffold48|si     415058 TGCCGGATTTGGTAGACAGCCACTGGAACTAAAGATCCAGTAACATAACT 415107
                             i vi     i ivv v  v   ivvi v i    i   ii       v
  rnd-5_family-       1669 TGTCTAATTTGATGCCCTGCAACTATCGCGAGAGATTCAGCGACATAACA 1718

  scaffold48|si     415108 TTCACCTTCAAGAATACACTGAAACTCAGCCCTTGTTTAGAGAGTGATTT 415157
                           v     v  v     vivv v   i  v   v v    vv   iii    
  rnd-5_family-       1719 ATCACCATCCAGAATTTTGTCAAATTCTGCCATGGTTTCCAGAACAATTT 1768

  scaffold48|si     415158 CAATCTGATGTAAGACCTTCCAGTCATCATCATTTAAATCGTGGCATGTG 415207
                              iiv ii i  i  ivv   v v  ii    i  i   v vi      
  rnd-5_family-       1769 CAACTAGGCGCAAAACTAGCCACTGATTGTCATCTAGATCTTCACATGTG 1818

  scaffold48|si     415208 ATCTCCTCTGCTGCAATGAGAGACTTGATAGCCTTCTTCAAGAATCTCAA 415257
                             v  i  v vvi   vi   v  iii     i     i-    v vv i
  rnd-5_family-       1819 ATATCTTCGGAAACAAGAAGATACCCAATAGCTTTCTTT-AGAAACAGAG 1867

  scaffold48|si     415258 ACGACGGATACTACGATAG-GTAGACCACCATCTAGTCTCAACATCTTGG 415306
                             iii i  i   -  i i-   vi      i vi     ii      vv
  rnd-5_family-       1868 ACAGTGAATGCTA-GACAATGTACGCCACCACCGGGTCTCGGCATCTTTC 1916

  scaffold48|si     415307 AGGGGTTTCTTTAGATATTC----CTGCTCTTTATACACCCGTATATCTG 415352
                            i          i ----  ----i  i   i i    vii   v   v 
  rnd-5_family-       1917 AAGGGTTTCTTTGG----TCTAGGTTGTTCTCTGTACAATTGTAAATCAG 1962

  scaffold48|si     415353 TTGTCTTCTGAAAGTCAAGCAGTTTCCCAATCCCTTGTGTGGAACTTTCA 415402
                               i     ii    v  v  v   vvvi vv    v  v  i i    
  rnd-5_family-       1963 TTGTTTTCTGGGAGTCTAGAAGATTCGACGTGGCTTGAGTCGAGCCTTCA 2012

  scaffold48|si     415403 AAG 415405
                           v  
  rnd-5_family-       2013 CAG 2015

Matrix = 20p43g.matrix
Kimura (with divCpGMod) = 43.88
Transitions / transversions = 1.26 (187/149)
Gap_init rate = 0.06 (62 / 1018), avg. gap size = 1.32 (82 / 62)


10571 8.29 4.79 1.91 scaffold48|size790669 415490 417014 (374214) C rnd-5_family-2132#DNA/hAT-Ac (805) 1568 1 m_b910s001i21 145632

  scaffold48|si     415490 AAATTAACTGTTAATGATGAACCACAAAAATGAATTACAAAAAATGAAAA 415539
                               v          i                 i      i   i     
C rnd-5_family-       1568 AAATAAACTGTTAATAATGAACCACAAAAATGAGTTACAAGAAACGAAAA 1519

  scaffold48|si     415540 GACGGAAGTTATGATGGGCACTCACAACTAAATGCAATAATTGCATTACA 415589
                            ?i                      i i    ?     v          i
C rnd-5_family-       1518 GNTGGAAGTTATGATGGGCACTCACGATTAAANGCAATTATTGCATTACG 1469

  scaffold48|si     415590 ATGAAAGTTATGGTCAGTACAATACCCATGCTTTCGTCCACTCGCACGAC 415639
                              i           i               i ?      i i       
C rnd-5_family-       1468 ATGGAAGTTATGGTCGGTACAATACCCATGCCTNCGTCCATTTGCACGAC 1419

  scaffold48|si     415640 AATACTGCTCAAGCTTTCCCATATTGCCAGTAGCATCCGTGATTCCAATT 415689
                                   i ?                      i   v            
C rnd-5_family-       1418 AATACTGCCCNAGCTTTCCCATATTGCCAGTAGTATCAGTGATTCCAATT 1369

  scaffold48|si     415690 GTATCAAGAACCACAGTTGATTCTCCATGAAACTTACCTAGTACTGATTG 415739
                                                     v  i                    
C rnd-5_family-       1368 GTATCAAGAACCACAGTTGATTCTCCCTGGAACTTACCTAGTACTGATTG 1319

  scaffold48|si     415740 AATATCATTGTAAATGAACTCCCCAGTGGTACCTCCCTTGAACACCTTGA 415789
                                   i                     i v                 
C rnd-5_family-       1318 AATATCATCGTAAATGAACTCCCCAGTGGTGCGTCCCTTGAACACCTTGA 1269

  scaffold48|si     415790 AATCCAACACA-CACGACTCCATTAGCCAGTCTTGAGTGATGAAATGAGC 415838
                                   i  -          ??        i v     i      ?  
C rnd-5_family-       1268 AATCCAACGCAGCACGACTCCANNAGCCAGTCCTCAGTGACGAAATGNGC 1219

  scaffold48|si     415839 TGTCACTGTGGAATAAGTCTCATCATTTCGACCAGTCCAATAGTCAGTTG 415888
                           ?                           v ?          i   ?  v 
C rnd-5_family-       1218 NGTCACTGTGGAATAAGTCTCATCATTTGGNCCAGTCCAATGGTCNGTGG 1169

  scaffold48|si     415889 TCCATGCAATTTCACGTTCTTTCATCTCAATGAGTGTAGCTTTCTCTGC- 415937
                               i  i i       i                        i i ?  -
C rnd-5_family-       1168 TCCACGCGACTTCACGTCCTTTCATCTCAATGAGTGTAGCTTCCCCNGCA 1119

  scaffold48|si     415938 TATCTACA-ATGATTCATCACCTCTTCATGAATGTCCCTTCTGACAATGT 415986
                             i    v-         ?    ?i   i    i         v   i i
C rnd-5_family-       1118 TACCTACCCATGATTCATNACCTNCTCACGAATATCCCTTCTGTCAACGC 1069

  scaffold48|si     415987 TTGTTACTTGATCAGCCTTCTTGTTGAAAGGTTTAAACATATTACGGAAT 416036
                                        i                 i       v   ?     i
C rnd-5_family-       1068 TTGTTACTTGATCGGCCTTCTTGTTGAAAGGCTTAAACAGATTNCGGAAC 1019

  scaffold48|si     416037 ATAGGCCGACCAAACATGTCGAATGGGACAGCCTCTTCAATTGCCTAAGA 416086
                           i                  v                  ?  i   i    
C rnd-5_family-       1018 GTAGGCCGACCAAACATGTAGAATGGGACAGCCTCTTCNATCGCCCAAGA 969

  scaffold48|si     416087 TGCTTCAGCCACCTTGTATTGTTTCTTAATTTCATCAAAGGTGAAGTACT 416136
                               v ?         ? i        i        v             
C rnd-5_family-        968 TGCTGCNGCCACCTTGNACTGTTTCTTGATTTCATCCAAGGTGAAGTACT 919

  scaffold48|si     416137 ATTCTTTTGGTTCTTTTGGGAAGATATTTGCAAGTGTGGTGCCGGTGCCT 416186
                           ii        i i   ?                   i          i  
C rnd-5_family-        918 GCTCTTTTGGCTTTTTNGGGAAGATATTTGCAAGTGCGGTGCCGGTGTCT 869

  scaffold48|si     416187 TGATTTGCTGGCTTTTTTG--TGATGCCTTCATATTCTTTGCGGTGGTGA 416234
                                              -- i  i     i                  
C rnd-5_family-        868 TGATTTGCTGGCTTTTTTGCATAATACCTTCGTATTCTTTGCGGTGGTGA 819

  scaffold48|si     416235 ATTTGAAGATGACGTTTGAGCCCAAAGGTAGTCCCTCCCTTACA-AGCAA 416283
                                                   i    i  v           -     
C rnd-5_family-        818 ATTTGAAGATGACGTTTGAGCCCAGAGGTGGTGCCTCCCTTACAGAGCAA 769

  scaffold48|si     416284 CAGTGCCTCTGTTGAAGTTTTTCGCTTCAAAACACATAAGGCATGCTGCT 416333
                                       v          v i                        
C rnd-5_family-        768 CAGTGCCTCTGTGGAAGTTTTTCTCCTCAAAACACATAAGGCATGCTGCT 719

  scaffold48|si     416334 TTATCTTTTTT--CAGAGTGATGGCGAGCATTGAACTTTTCAAAGTACTT 416381
                                i    ?-- v ?   i        i         ?    i     
C rnd-5_family-        718 TTATCCTTTTNTCCCGNGTGGTGGCGAGCGTTGAACTTTNCAAAATACTT 669

  scaffold48|si     416382 CCACCATTCAGAGTTCAGCCCTGCTGGTTTACATAAAAACCACTCTGGTT 416431
                                            i                 i           v  
C rnd-5_family-        668 CCACCATTCAGAGTTCAACCCTGCTGGTTTACATAGAAACCACTCTGTTT 619

  scaffold48|si     416432 CATCGAGAGCAGCAGTATCTCCTTCCATACCAGCCACTTTGATT---TCA 416478
                               i                                       ---   
C rnd-5_family-        618 CATCAAGAGCAGCAGTATCTCCTTCCATACCAGCCACTTTGATTGTCTCA 569

  scaffold48|si     416479 GCATCATCATCACTTGGCAAGGTGGATTGTTGCAGCTGGGATGATATGGT 416528
                                                         i                   
C rnd-5_family-        568 GCATCATCATCACTTGGCAAGGTGGATTGTCGCAGCTGGGATGATATGGT 519

  scaffold48|si     416529 TGACCTCTTGAGTAAAGGTGCTTCATCATGAGCAGGAGGTGACCTCATGT 416578
                           i        i                  i                 v   
C rnd-5_family-        518 CGACCTCTTAAGTAAAGGTGCTTCATCACGAGCAGGAGGTGACCTCTTGT 469

  scaffold48|si     416579 TGGAAAAGGTTGGTTCTG----TAACATTTTATTGTGTCTTGTTCCAGGT 416624
                                       v     ----            v  v            
C rnd-5_family-        468 TGGAAAAGGTTGCTTCTGATAGTAACATTTTATTCTGACTTGTTCCAGGT 419

  scaffold48|si     416625 TCAGAAGGAAGAGAAGATGTTTCAAAATTAACAGGAGGAGGAGGAGGAGG 416674
                                         ---   i  v   v     ?        v   ----
C rnd-5_family-        418 TCAGAAGGAAGAGA---TGTCTCTAAAGTAACANGAGGAGGATGAG---- 376

  scaffold48|si     416675 AGTGTGTACCACATTAGATGGAGTGAGTCCCTCCATGTCCGTATCAACAC 416724
                           --  v                                           i 
C rnd-5_family-        375 --TGAGTACCACATTAGATGGAGTGAGTCCCTCCATGTCCGTATCAACGC 328

  scaffold48|si     416725 CCCAATCCTTTGTAGCTTGCTTCTTCTCTTCCATATCCAACATCACCTTG 416774
                              v    i                             i           
C rnd-5_family-        327 CCCTATCCCTTGTAGCTTGCTTCTTCTCTTCCATATCCGACATCACCTTG 278

  scaffold48|si     416775 ATTGTTAAGTTATTGCATCCAAAATGCGTCCAAAATAGAAACAATAAA-- 416822
                                           i   i          i       i --     --
C rnd-5_family-        277 ATTGTTAAGTTATTGCGTCCGAAATGCGTCCGAAATAGAGA--ATAAATT 230

  scaffold48|si     416823 -ATTAGTGTTCGTTA---------------CATT---------TTTGTCA 416847
                           -    vvv  i  i ---------------  v ---------     ii
C rnd-5_family-        229 AATTACATTTTGTCAGCGAACGCGAGCGCGCAGTAATGAATGTTTTGTTG 180

  scaffold48|si     416848 GTAAATGCAAGCACGCA-----------GATAATGT--------TTTGTT 416878
                             i  i  i   i   i-----------        --------      
C rnd-5_family-        179 GTGAACGCGAGCGCGCGANTGCGAGCTCGATAATGTAATGATGTTTTGTT 130

  scaffold48|si     416879 GGTGAACGCGAGCGTGTGATCTGCAGCTGATAATGTCTGCGTGATGTGTA 416928
                                         i i   -------------                i
C rnd-5_family-        129 GGTGAACGCGAGCGCGCGAT-------------TGTCTGCGTGATGTGTG 93

  scaffold48|si     416929 TTAGTGC------------GCGAAGTTCATGTGTACAGTAGTAAAAAATT 416966
                                  ------------   v     ---    i    --        
C rnd-5_family-         92 TTAGTGCAATACTTNATACGCGTAGTTC---TGTATAGTA--AAAAAATT 48

  scaffold48|si     416967 AAAAAAACAATACCACGTGTATCATGTTGAACACATGGCAGCTTTGTC 417014
                                 -i               i          i    i   v    
C rnd-5_family-         47 AAAAAA-TAATACCACGTGTATCGTGTTGAACACGTGGCGGCTATGTC 1

Matrix = 20p43g.matrix
Kimura (with divCpGMod) = 6.65
Transitions / transversions = 2.65 (90/34)
Gap_init rate = 0.03 (45 / 1524), avg. gap size = 2.29 (103 / 45)


905 11.20 0.00 0.80 scaffold48|size790669 417015 417140 (374088) C genome_6_8638#LTR/Gypsy (439) 125 1 m_b910s001i22 145633

  scaffold48|si     417015 AGTACTTTTAAGTACGTCACTCTTAATCCTGGGAATCCTGGGATGAAGGG 417064
                                   -                    i        i     v     
C genome_6_8638        125 AGTACTTT-AAGTACGTCACTCTTAATCCCGGGAATCCCGGGATCAAGGG 77

  scaffold48|si     417065 TGACAGGACGGGATTGCAATCATGGCTAGGATATCCCGTCATCCCGTTTG 417114
                             i i         v      vi   ii                  v  v
C genome_6_8638         76 TGGCGGGACGGGATGGCAATCCCGGCCGGGATATCCCGTCATCCCGGTTT 27

  scaffold48|si     417115 TTGATCCCGGATGAGACACAACTCTA 417140
                             i        i              
C genome_6_8638         26 TTAATCCCGGACGAGACACAACTCTA 1

Matrix = 20p43g.matrix
Kimura (with divCpGMod) = 7.13
Transitions / transversions = 1.80 (9/5)
Gap_init rate = 0.01 (1 / 125), avg. gap size = 1.00 (1 / 1)


3410 11.60 1.17 1.17 scaffold48|size790669 417167 417681 (373547) C genome_11_179890-9]4#Unspecified (0) 519 5 m_b910s001i23 145634

  scaffold48|si     417167 GCCATGGGGTCTATTTCTCAGGGTCTATATTTTGGATGGGTTATGATCCA 417216
                              v            i  i            vi               v
C genome_11_179        519 GCCCTGGGGTCTATTTTTCGGGGTCTATATTTGAGATGGGTTATGATCCC 470

  scaffold48|si     417217 ATTTTTCTGAGAATAAAATATAGACCCTCGTGATGTCCACGCTGCCCTAT 417266
                                             v                v  i   v      v
C genome_11_179        469 ATTTTTCTGAGAATAAAAAATAGACCCTCGTGATGGCCGCGCAGCCCTAG 420

  scaffold48|si     417267 GGTCTATATTTTTTGATTGCAGAGTCTATCTCTAG-AGACCGTTTCTAGG 417315
                            i   i           i    i      i     -          i --
C genome_11_179        419 GATCTGTATTTTTTGATCGCAGGGTCTATTTCTAGGAGACCGTTTCCA-- 372

  scaffold48|si     417316 TAAATAAATTAAGATGAGATGTACACGACTGGGAGCCGAACCCATGAACT 417365
                           --          v      i                              
C genome_11_179        371 --AATAAATTAACATGAGACGTACACGACTGGGAGCCGAACCCATGAACT 324

  scaffold48|si     417366 TTGGTTTTTAAGATTTATGGTTTACCAACTGAGGTAGCCGATCAAAGTTT 417415
                            i       i       i i                          v   
C genome_11_179        323 TCGGTTTTTGAGATTTACGATTTACCAACTGAGGTAGCCGATCAAACTTT 274

  scaffold48|si     417416 CTGCAAAATTAGAGAAGGGCTGGTGGAGCTATTCGTGGAATTGCACAGTG 417465
                               i     i                              iv vvv  i
C genome_11_179        273 CTGCGAAATTGGAGAAGGGCTGGTGGAGCTATTCGTGGAATCTCCGTGTA 224

  scaffold48|si     417466 GGAACTAGTA-CTAAAATATAGAGCCTGGCCAACCTTCGAAAAAATAAAA 417514
                                     -            v  i                       
C genome_11_179        223 GGAACTAGTACCTAAAATATAGACCCCGGCCAACCTTCGAAAAAATAAAA 174

  scaffold48|si     417515 ATGGACCCTGGATCTATATCGGGTCAATATAGACCGCAAGCAGATCAAAA 417564
                             i     i  i             i         v ii ivv  v    
C genome_11_179        173 ATAGACCCCGGGTCTATATCGGGTCGATATAGACCCCGGGTCTATAAAAA 124

  scaffold48|si     417565 ATCATGGGGGTCTATATTTTT-TAGACCCCGGACCATATAGCCCCAAGGG 417613
                            vvv                 -           v i     v   v    
C genome_11_179        123 AAGTTGGGGGTCTATATTTTTATAGACCCCGGAGCGTATAGACCCCAGGG 74

  scaffold48|si     417614 CTGCAGGCGATTTTTCGGCTCGA--GGGGGTCTATATCAGGGATCATAAT 417661
                                v  v        --i   --            ii          i
C genome_11_179         73 CTGCACGCCATTTTTCG--CCGATCGGGGGTCTATATTGGGGATCATAAC 26

  scaffold48|si     417662 CC-ATTAAAAAAATAGACCCC 417681
                             -  v               
C genome_11_179         25 CCAATAAAAAAAATAGACCCC 5

Matrix = 20p43g.matrix
Kimura (with divCpGMod) = 10.13
Transitions / transversions = 1.19 (32/27)
Gap_init rate = 0.02 (11 / 514), avg. gap size = 1.09 (12 / 11)


237 16.02 0.00 4.00 scaffold48|size790669 417651 417702 (373526) genome_11_179890-9]4#Unspecified 470 519 (0) m_b910s001i24 145635

  scaffold48|si     417651 GGGATCATAATCCATTAAAAAAATAGACCCCCGAAAAAATCAACCCCAGG 417700
                                     i    ivv   v         --i      vi        
  genome_11_179        470 GGGATCATAACCCATCTCAAATATAGACCCC--GAAAAATAGACCCCAGG 517

  scaffold48|si     417701 GC 417702
                             
  genome_11_179        518 GC 519

Matrix = 20p43g.matrix
Kimura (with divCpGMod) = 15.77
Transitions / transversions = 1.00 (4/4)
Gap_init rate = 0.04 (2 / 51), avg. gap size = 1.00 (2 / 2)


1686 19.94 0.63 0.94 scaffold48|size790669 417761 418079 (373149) rnd-1_family-900#Unknown 1873 2190 (75) m_b910s001i25 145636

  scaffold48|si     417761 ATTGATTAATTTCCTCCATCTCAGTATGTCCAAATTTGTGACCAGAAGAC 417810
                            i           vi  i v  i  --   vi i      v  i  v v 
  rnd-1_family-       1873 ACTGATTAATTTCACCCGTGTCGGT--GTCAGAGTTTGTGCCCGGATGTC 1920

  scaffold48|si     417811 CTACCCGGTACTCAACGGATGACAGTATACAGACAGCTACAGAGTTCCCA 417860
                           v  i               v  i  i   v vvvi     v        i
  rnd-1_family-       1921 GTATCCGGTACTCAACGGAAGATAGCATAAATTAGGCTACCGAGTTCCCG 1970

  scaffold48|si     417861 AGTAAATGGATTGACATTGATATGTGGATGGATCATGATGGGGTCTTGTG 417910
                           v    i    i    i    vi   v     i   i         v  i 
  rnd-1_family-       1971 CGTAAGTGGACTGACGTTGAGGTGTTGATGGGTCACGATGGGGTCGTGCG 2020

  scaffold48|si     417911 AACTTGACTGCAGGACAGTGATTGCATCCCAAGCCATCCATAATT-TAAT 417959
                                               v i       i              -  v 
  rnd-1_family-       2021 AACTTGACTGCAGGACAGTGCTCGCATCCCGAGCCATCCATAATTCTATT 2070

  scaffold48|si     417960 ATCCTGCAATCCCAAATGTAGTTTTT-GTGTAAAACTAAGTAAACGCCCT 418008
                             -     v      vvi        -             ii  ii    
  rnd-1_family-       2071 AT-CTGCACTCCCAACAATAGTTTTTGGTGTAAAACTAAGCGAATACCCT 2119

  scaffold48|si     418009 CCTTGATGGTGCTGCATACGAGTATAGTCACTACCATCAAGTCCTTTGGA 418058
                            v      v       ii     ivi i   vi            i    
  rnd-1_family-       2120 CGTTGATGCTGCTGCACGCGAGTGGGGCCACGGCCATCAAGTCCTCTGGA 2169

  scaffold48|si     418059 CATCCTTCCTTGTCTGCCCTT 418079
                               i i   i      i   
  rnd-1_family-       2170 CATCTTCCCTCGTCTGCTCTT 2190

Matrix = 20p43g.matrix
Kimura (with divCpGMod) = 18.67
Transitions / transversions = 1.42 (37/26)
Gap_init rate = 0.02 (5 / 318), avg. gap size = 1.00 (5 / 5)


1361 13.73 1.47 0.00 scaffold48|size790669 418083 418286 (372942) C rnd-1_family-703#LTR/Copia (667) 2592 2386 m_b910s001i26 145637

  scaffold48|si     418083 GAATGTGCTTCATCCCAGGAGATGTGTACACAAGGCACTGGGCTTCTTGC 418132
                             v      i v       i         i v       v          
C rnd-1_family-       2592 GATTGTGCTCCCTCCCAGGGGATGTGTACGCCAGGCACTTGGCTTCTTGC 2543

  scaffold48|si     418133 CTTAATGCATGAGGTGTTATC---GTTGCAAGTGTCACGAACATGACAGT 418179
                             vi          i     i--- i    i     i             
C rnd-1_family-       2542 CTAGATGCATGAGGCGTTATTTTGGCTGCAGGTGTCGCGAACATGACAGT 2493

  scaffold48|si     418180 TGATTTGTATCTTCTCTCATGTCCTACATGATAGCCAGTGGATCTGGACT 418229
                           i     vv       v  i      i                        
C rnd-1_family-       2492 CGATTTCGATCTTCTGTCGTGTCCTGCATGATAGCCAGTGGATCTGGACT 2443

  scaffold48|si     418230 TTGTCCTTGGCCCATAGTTTTGGCCAAAGCAGATACAGCAATGCGCTGTA 418279
                                   v         v      i    v      i    v   i  i
C rnd-1_family-       2442 TTGTCCTTTGCCCATAGTGTTGGCCGAAGCCGATACAACAATCCGCCGTG 2393

  scaffold48|si     418280 AGGCATT 418286
                                  
C rnd-1_family-       2392 AGGCATT 2386

Matrix = 20p43g.matrix
Kimura (with divCpGMod) = 11.49
Transitions / transversions = 1.33 (16/12)
Gap_init rate = 0.00 (1 / 203), avg. gap size = 3.00 (3 / 1)


51998 2.79 0.36 0.54 scaffold48|size790669 418286 424381 (366847) scaffold43|size830363_(dbseq-nr_472)_[671820,677904]#LTR/Gypsy 1 6085 (0) m_b910s001i27 145638

  scaffold48|si     418286 TGACATAGGCCAATTATCTACCTTAACTTGTAAATCCAAAGAGGTTCCAG 418335
                                                       v     i               
  scaffold43|si          1 TGACATAGGCCAATTATCTACCTTAACTGGTAAACCCAAAGAGGTTCCAG 50

  scaffold48|si     418336 GTGGAACCTCCAATAGTCCACTTCCCTTTGTGTAACACAAAGGAAGTACA 418385
                                         i    v                              
  scaffold43|si         51 GTGGAACCTCCAATGGTCCTCTTCCCTTTGTGTAACACAAAGGAAGTACA 100

  scaffold48|si     418386 ATAGTCATAAGATATTGTTTATGAGAAACAATATTCAAAAGACAATTTCT 418435
                                               v                             
  scaffold43|si        101 ATAGTCATAAGATATTGTTTCTGAGAAACAATATTCAAAAGACAATTTCT 150

  scaffold48|si     418436 TTCTTGAGAAACACCCATATACATTATAGGTGTTTCTTAGACAAAATATC 418485
                                                    v            i           
  scaffold43|si        151 TTCTTGAGAAACACCCATATACATTCTAGGTGTTTCTTGGACAAAATATC 200

  scaffold48|si     418486 CAAGAGGGGATTTCTTTCTCAGAAACCTTCTCATGGGACAGTTCCTGTTG 418535
                                 i                                           
  scaffold43|si        201 CAAGAGAGGATTTCTTTCTCAGAAACCTTCTCATGGGACAGTTCCTGTTG 250

  scaffold48|si     418536 GCAGTTGAGAGAAAAGGAGCAGTCATGGAACTGCCCTAAAATCACCTCCA 418585
                                                                   - i       
  scaffold43|si        251 GCAGTTGAGAGAAAAGGAGCAGTCATGGAACTGCCCTAAA-TTACCTCCA 299

  scaffold48|si     418586 ATCTCTAACAGGATCACCTGTGCTTGGTGATGCATGGATCACCTGGTGTA 418635
                                                                  i    i     
  scaffold43|si        300 ATCTCTAACAGGATCACCTGTGCTTGGTGATGCATGGATTACCTAGTGTA 349

  scaffold48|si     418636 CCATGCAATACCTATTTCAGTAGTGTAACTCTCATAATTAAATTCTTTCA 418685
                                                                v    v       
  scaffold43|si        350 CCATGCAATACCTATTTCAGTAGTGTAACTCTCATAAATAAAATCTTTCA 399

  scaffold48|si     418686 ACAACATGTATCTACCCGTTTACTACATAGTAAAAACTACATCGAAACGG 418735
                                                                    v i      
  scaffold43|si        400 ACAACATGTATCTACCCGTTTACTACATAGTAAAAACTACAGCAAAACGG 449

  scaffold48|si     418736 CTTAGGTCACTATCAATTGATAGCCTTCGCGCAACCAGATCAGATCGTCT 418785
                                                                    i        
  scaffold43|si        450 CTTAGGTCACTATCAATTGATAGCCTTCGCGCAACCAGATCGGATCGTCT 499

  scaffold48|si     418786 GTCCGTCGTTCCACCATCCATCATCCATCAGCTGTTGTCGGTGGTAGACC 418835
                                                                        v    
  scaffold43|si        500 GTCCGTCGTTCCACCATCCATCATCCATCAGCTGTTGTCGGTGGTTGACC 549

  scaffold48|si     418836 ATGGTAGGTTCGTCTGTCCGTTGTCCATTGTTGCTTGAAGCCGTA-AATG 418884
                                                i     i                v-   i
  scaffold43|si        550 ATGGTAGGTTCGTCTGTCCGTCGTCCACTGTTGCTTGAAGCCGTCCAATA 599

  scaffold48|si     418885 CACTTGGTGTGTTACACGTGGCGCAACTTGTGCTGCCTGACCCCAAGTGT 418934
                                                                          v  
  scaffold43|si        600 CACTTGGTGTGTTACACGTGGCGCAACTTGTGCTGCCTGACCCCAAGAGT 649

  scaffold48|si     418935 ACCAACA--GCCACAGCTGAGCCCCGAGTCATGTACTCAGCCAGTTTAAG 418982
                            v   i --                      i              v   
  scaffold43|si        650 AGCAATATTGCCACAGCTGAGCCCCGAGTCACGTACTCAGCCAGTTGAAG 699

  scaffold48|si     418983 TGAGTTTCACTCACAGGCCAGCACGTGTTTTTT-AAACACGTAGCCAAAA 419031
                                 -            i             -                
  scaffold43|si        700 TGAGTT-CACTCACAGGCCGGCACGTGTTTTTTTAAACACGTAGCCAAAA 748

  scaffold48|si     419032 AGAATTCCCCTGTACGTCAGTGAGGA-TAGATCCCACTTGACACGAGTAT 419080
                                       v i           -                  i    
  scaffold43|si        749 AGAATTCCCCTGAATGTCAGTGAGGACTAGATCCCACTTGACACGGGTAT 798

  scaffold48|si     419081 ACTCCGCTATTGTTAGCAGAGCGCGCATTTAGCACTTAGTGCACTTGCAG 419130
                                   -            i      v       v           v 
  scaffold43|si        799 ACTCCGCT-TTGTTAGCAGAGTGCGCATGTAGCACTAAGTGCACTTGCCG 847

  scaffold48|si     419131 TAAAGAAAAAGACCACTCGTGACGTATTATACGCACTTGTGGCAGTAAAG 419180
                               --           i         i                vv  v 
  scaffold43|si        848 TAAA--AAAAGACCACTTGTGACGTATCATACGCACTTGTGGCACGAATG 895

  scaffold48|si     419181 CTTACTTGCCATAG-AGCTTGTAACAGCCCCTC--TGTGAATGAGGAGGC 419227
                                v    -  v-  v v   i         -- ivi           
  scaffold43|si        896 CTTACGTGCC-TATTAGGTAGTAGCAGCCCCTCATTAAAAATGAGGAGGC 944

  scaffold48|si     419228 AATAAACATAAATGCCTCGGTTTATTTTTTTATCCGAATGAGCAGTATGT 419277
                                                                 v     i     
  scaffold43|si        945 AATAAACATAAATGCCTCGGTTTATTTTTTTATCCGAAAGAGCAATATGT 994

  scaffold48|si     419278 GTGTAGTCTATTTTTAGACCTAAAAACACGATTAGACTTAAAATTAGTCC 419327
                                                                             
  scaffold43|si        995 GTGTAGTCTATTTTTAGACCTAAAAACACGATTAGACTTAAAATTAGTCC 1044

  scaffold48|si     419328 GTACCTGTGATCACATGCAGATGCAGTGACACCACGGAGTACTAGGTACT 419377
                                i                                      i     
  scaffold43|si       1045 GTACCCGTGATCACATGCAGATGCAGTGACACCACGGAGTACTAAGTACT 1094

  scaffold48|si     419378 TATAGCCTTAGGGCAGTACAAAAAAAAGATCTTCTAGGGCAGAAAATGAC 419427
                                                    --              v        
  scaffold43|si       1095 TATAGCCTTAGGGCAGTACAAAAAA--GATCTTCTAGGGCATAAAATGAC 1142

  scaffold48|si     419428 CCTATGAAGAATCGTATGGCCTCTAAGGCCTAAAAAGCTTGCTCGTGACC 419477
                                      v                                      
  scaffold43|si       1143 CCTATGAAGAAGCGTATGGCCTCTAAGGCCTAAAAAGCTTGCTCGTGACC 1192

  scaffold48|si     419478 CCCAAGAGGTTTCGGTCACTTGAAAGACTCGCGATCCCCCTGGAAGTTCG 419527
                             -i                               i              
  scaffold43|si       1193 CC-GAGAGGTTTCGGTCACTTGAAAGACTCGCGATTCCCCTGGAAGTTCG 1241

  scaffold48|si     419528 CGCTTCTCAGGTTTCCAATGTGTAAGACACATCCTCAAGGGAAAATGAGC 419577
                             v                                               
  scaffold43|si       1242 CGATTCTCAGGTTTCCAATGTGTAAGACACATCCTCAAGGGAAAATGAGC 1291

  scaffold48|si     419578 -CCGCGCGCAGGACGTAGTCCCACGATCGCGGATCAGCCCCATTCACATG 419626
                           -       -                    i                    
  scaffold43|si       1292 GCCGCGCG-AGGACGTAGTCCCACGATCGTGGATCAGCCCCATTCACATG 1340

  scaffold48|si     419627 GGAGTGCGTCACGGCACAGCCCATTTCACAAAATGTTTCGCGACACAGCC 419676
                               i                            i  v             
  scaffold43|si       1341 GGAGCGCGTCACGGCACAGCCCATTTCACAAAACGTATCGCGACACAGCC 1390

  scaffold48|si     419677 CTCGCAATCACGATCTGAAAAAACTACCACTTATCATGTGTCCTAGACTC 419726
                                i                i v     v                   
  scaffold43|si       1391 CTCGCGATCACGATCTGAAAAAGCGACCACATATCATGTGTCCTAGACTC 1440

  scaffold48|si     419727 GCTGGGCTCAGCCCTAGTGCGCGATGAACAAGCCTAGGAGAGAACATTGT 419776
                                         vv          i  v                    
  scaffold43|si       1441 GCTGGGCTCAGCCCACGTGCGCGATGGACCAGCCTAGGAGAGAACATTGT 1490

  scaffold48|si     419777 TCTACTCCTCACATGGGCATAGGAGCTCAATATATTGCCGCATCCCGGTC 419826
                                                     v                       
  scaffold43|si       1491 TCTACTCCTCACATGGGCATAGGAGCGCAATATATTGCCGCATCCCGGTC 1540

  scaffold48|si     419827 AGACGTCAGAGTGACGCGGAGTATTGTCTCCAAGTCCCAGCACGCATGGG 419876
                                                                             
  scaffold43|si       1541 AGACGTCAGAGTGACGCGGAGTATTGTCTCCAAGTCCCAGCACGCATGGG 1590

  scaffold48|si     419877 GGTGCAAGATGGACCCATAAAACGACTACGTGTCGTGCCCCAGAAAAACT 419926
                            -                                            v   
  scaffold43|si       1591 G-TGCAAGATGGACCCATAAAACGACTACGTGTCGTGCCCCAGAAACACT 1639

  scaffold48|si     419927 CGGAGCAAAATTCTCGCGAAATCCCGATTTGCGCAAGAATGCTGCATACT 419976
                            v                  v i                        i  
  scaffold43|si       1640 CTGAGCAAAATTCTCGCGAATTTCCGATTTGCGCAAGAATGCTGCATGCT 1689

  scaffold48|si     419977 TTTTGCGGTTTTTATCAGGAAAAAACGCAACTTGTTGATTTCTTTCTGAA 420026
                                       -i        v -                v  v  v  
  scaffold43|si       1690 TTTTGCGGTTTT-GTCAGGAAACA-CGCAACTTGTTGATTTATTACTTAA 1737

  scaffold48|si     420027 ATCCAATCAAAAAAAAGTGAGAAAAGTCCACAAAAGTGAGAATTCTTCTC 420076
                                 v       --                                  
  scaffold43|si       1738 ATCCAAGCAAAAAA--GTGAGAAAAGTCCACAAAAGTGAGAATTCTTCTC 1785

  scaffold48|si     420077 ATGTGGTATCCCTTTCATGCATATAAGCTACCAAGCTTGGCAAAAAGGAA 420126
                                                           i             i i 
  scaffold43|si       1786 ATGTGGTATCCCTTTCATGCATATAAGCTACCGAGCTTGGCAAAAAAGGA 1835

  scaffold48|si     420127 AGAAAAGCTAGTTGGCTTGTGAATAGCCAC-TGCACAACCTCTGGTCCGA 420175
                            ii               i          v-                   
  scaffold43|si       1836 AAGAAAGCTAGTTGGCTTATGAATAGCCAAATGCACAACCTCTGGTCCGA 1885

  scaffold48|si     420176 GGAAAATAGAATTTAGAGCCCGAAAATATAAATTCGGAATTATTTAATTT 420225
                                               -               -             
  scaffold43|si       1886 GGAAAATAGAATTTAGAGCC-GAAAATATAAATTCG-AATTATTTAATTT 1933

  scaffold48|si     420226 TAAATTAAAGAGCTCGTTAGAGAAAAATCTTGATCAAAATTCTACTGTCA 420275
                                                                             
  scaffold43|si       1934 TAAATTAAAGAGCTCGTTAGAGAAAAATCTTGATCAAAATTCTACTGTCA 1983

  scaffold48|si     420276 AGTTAAAATAACCTGATATTCAAATACCTTGCTACATGTAAAAATAAAAC 420325
                           v                                                 
  scaffold43|si       1984 CGTTAAAATAACCTGATATTCAAATACCTTGCTACATGTAAAAATAAAAC 2033

  scaffold48|si     420326 AAAAATGCCAAGAAATCTTCTGGCATCATGAATTGTTTTCTCAAAAAGAA 420375
                                                                       ---   
  scaffold43|si       2034 AAAAATGCCAAGAAATCTTCTGGCATCATGAATTGTTTTCTCAA---GAA 2080

  scaffold48|si     420376 GATGAACTCTTCTCCCACGTAGAGAAACATACACATGTGCCATGA-GCAC 420424
                                                      ii               v-    
  scaffold43|si       2081 GATGAACTCTTCTCCCACGTAGAGAAATGTACACATGTGCCATGCTGCAC 2130

  scaffold48|si     420425 TATACACAAGCAAAGGTAACAAAGAAGCAACTGGAAATCAAACCATGTTG 420474
                              vv        v    v    -                          
  scaffold43|si       2131 TATTAACAAGCAATGGTATCAAA-AAGCAACTGGAAATCAAACCATGTTG 2179

  scaffold48|si     420475 GGTTTCGAACCCCTGACACGGTGTTGCTACAGTAACAGTGAAAGCAAGAA 420524
                                                                             
  scaffold43|si       2180 GGTTTCGAACCCCTGACACGGTGTTGCTACAGTAACAGTGAAAGCAAGAA 2229

  scaffold48|si     420525 GGACATAGTTCCAAGCTTCCCCCATGTTCCAAAATTAGGAACATCCATAT 420574
                               i                                             
  scaffold43|si       2230 GGACGTAGTTCCAAGCTTCCCCCATGTTCCAAAATTAGGAACATCCATAT 2279

  scaffold48|si     420575 GTTTTCCTTACCCAGCTAGGCAGGTGTCAAACTCTTGGCGCACGCAGGAT 420624
                                                                             
  scaffold43|si       2280 GTTTTCCTTACCCAGCTAGGCAGGTGTCAAACTCTTGGCGCACGCAGGAT 2329

  scaffold48|si     420625 GGGTTCTTCCTACTCAAAAGGAAGGGCAAAGTCACATGATGTTTTTTATT 420674
                                                               i             
  scaffold43|si       2330 GGGTTCTTCCTACTCAAAAGGAAGGGCAAAGTCACACGATGTTTTTTATT 2379

  scaffold48|si     420675 GCACAAGCAGTAAATTCCTGTCAAAACACACTTTTCTGAGTACATGTTAC 420724
                             i      v                                        
  scaffold43|si       2380 GCGCAAGCATTAAATTCCTGTCAAAACACACTTTTCTGAGTACATGTTAC 2429

  scaffold48|si     420725 CCAGAGTGACTAAGCCAGCATATGACCTCAGTCTTTGACAAATGCAAGAA 420774
                                                                             
  scaffold43|si       2430 CCAGAGTGACTAAGCCAGCATATGACCTCAGTCTTTGACAAATGCAAGAA 2479

  scaffold48|si     420775 CTGAGTTTGAATTGTTCTAGATTTTTGAACAAATAACAACATAAAATATG 420824
                                                    i                        
  scaffold43|si       2480 CTGAGTTTGAATTGTTCTAGATTTTCGAACAAATAACAACATAAAATATG 2529

  scaffold48|si     420825 TTAAGATCAATTTTACCTTGCCAGTGATAATTGATGCAAAGTCTGCAAAA 420874
                                                                             
  scaffold43|si       2530 TTAAGATCAATTTTACCTTGCCAGTGATAATTGATGCAAAGTCTGCAAAA 2579

  scaffold48|si     420875 ATCTGTGAACCAGAGTTGAAACAAAACCTGGACACAACATACCAAGCACA 420924
                                                                       v     
  scaffold43|si       2580 ATCTGTGAACCAGAGTTGAAACAAAACCTGGACACAACATACCATGCACA 2629

  scaffold48|si     420925 TAGCTAACCACTTAAGTGCAGGACTCTTCTTGAGCAAAAATACTCATGAT 420974
                                                                             
  scaffold43|si       2630 TAGCTAACCACTTAAGTGCAGGACTCTTCTTGAGCAAAAATACTCATGAT 2679

  scaffold48|si     420975 CACAGAGCTAACCACTCCTGTGAAAAACTCCTCTGGGGGTTGAGTAAAAT 421024
                                                                             
  scaffold43|si       2680 CACAGAGCTAACCACTCCTGTGAAAAACTCCTCTGGGGGTTGAGTAAAAT 2729

  scaffold48|si     421025 AGCAGACCTTCCAAGCTGTGTCAAAATAAAAGAAAAAGACACACACTTAC 421074
                                                                             
  scaffold43|si       2730 AGCAGACCTTCCAAGCTGTGTCAAAATAAAAGAAAAAGACACACACTTAC 2779

  scaffold48|si     421075 ACTACAAACTCAATTTCATACACGTTACTGAGGTTTCTCATGACAAGAGA 421124
                                                                             
  scaffold43|si       2780 ACTACAAACTCAATTTCATACACGTTACTGAGGTTTCTCATGACAAGAGA 2829

  scaffold48|si     421125 AACTGTTTGATGAAGTTCAGTGTGTTGGAAGAACGTGCCTGTTTACCTCT 421174
                                                                            i
  scaffold43|si       2830 AACTGTTTGATGAAGTTCAGTGTGTTGGAAGAACGTGCCTGTTTACCTCC 2879

  scaffold48|si     421175 ATTTTTCGAACGAGGTAGGTTTACAGCCTATAAAGACAGAGCACAACCAG 421224
                            i    iv                                          
  scaffold43|si       2880 ACTTTTTCAACGAGGTAGGTTTACAGCCTATAAAGACAGAGCACAACCAG 2929

  scaffold48|si     421225 TCCAAAAGTCAAGTAAAAACAACGAGGACAGTTTACCTTGCCGACTGGAG 421274
                                                         i         v         
  scaffold43|si       2930 TCCAAAAGTCAAGTAAAAACAACGAGGACAATTTACCTTGGCGACTGGAG 2979

  scaffold48|si     421275 GGTTTCATTGACAGCCGTCGTCAGAACTGGCTGTACAACAACAGAACACC 421324
                                                                 v           
  scaffold43|si       2980 GGTTTCATTGACAGCCGTCGTCAGAACTGGCTGTACAAGAACAGAACACC 3029

  scaffold48|si     421325 CAAACAAACATAAATTACTGTAAATCAAAAAGTGATTCTTGAAATATGAT 421374
                                                                   i     v   
  scaffold43|si       3030 CAAACAAACATAAATTACTGTAAATCAAAAAGTGATTCTTAAAATAAGAT 3079

  scaffold48|si     421375 ATGGGACAAAAAGTTAGCAAAACTGTCTAAACTCAAAAGAATCCTTACAG 421424
                             -              v                                
  scaffold43|si       3080 AT-GGACAAAAAGTTAGGAAAACTGTCTAAACTCAAAAGAATCCTTACAG 3128

  scaffold48|si     421425 TACTGTAGATGTTGCTATGTTCAACTCTGCAAACACCATAAGACTTCATG 421474
                                                                             
  scaffold43|si       3129 TACTGTAGATGTTGCTATGTTCAACTCTGCAAACACCATAAGACTTCATG 3178

  scaffold48|si     421475 AAAAGTCAACAAATCATAGACTAGATACTGACGCATCTAGAACCCGTTCG 421524
                                                                            i
  scaffold43|si       3179 AAAAGTCAACAAATCATAGACTAGATACTGACGCATCTAGAACCCGTTCA 3228

  scaffold48|si     421525 TGCCTAGAAAAACTGAGTAGGTATAACAATCATGGGTTTTCCATGTGCCT 421574
                                     v                                i      
  scaffold43|si       3229 TGCCTAGAAACACTGAGTAGGTATAACAATCATGGGTTTTCCACGTGCCT 3278

  scaffold48|si     421575 CACAAGCACATTCAATGGAGTCAATGATGGCCATACTGTTCTCAATAGAA 421624
                                                                             
  scaffold43|si       3279 CACAAGCACATTCAATGGAGTCAATGATGGCCATACTGTTCTCAATAGAA 3328

  scaffold48|si     421625 CTCATTTGGAGTAATAT-ATATTCTCCAAAGGCTAGCTTGAGAGACCACC 421673
                                            -                                
  scaffold43|si       3329 CTCATTTGGAGTAATATGATATTCTCCAAAGGCTAGCTTGAGAGACCACC 3378

  scaffold48|si     421674 TTAAACAAGGTTAGGATGGACTTACCAAGCAGCGAGTAAAGGTTTGCATG 421723
                                                                  i          
  scaffold43|si       3379 TTAAACAAGGTTAGGATGGACTTACCAAGCAGCGAGTAAGGGTTTGCATG 3428

  scaffold48|si     421724 ACAAACCAATACACAACATCTCTGCACAAAGACAACAAGGGCTTAATAAC 421773
                                                                             
  scaffold43|si       3429 ACAAACCAATACACAACATCTCTGCACAAAGACAACAAGGGCTTAATAAC 3478

  scaffold48|si     421774 AGACCCAAAGTCTTCTCATGGCAAAAGCACCATGCTTACAAGCAGATGAA 421823
                                          v                                  
  scaffold43|si       3479 AGACCCAAAGTCTTCGCATGGCAAAAGCACCATGCTTACAAGCAGATGAA 3528

  scaffold48|si     421824 AACTCGCTAAAACATTCGCCCATACAGGGAACTCACATGCTACTGGGTGG 421873
                                                                             
  scaffold43|si       3529 AACTCGCTAAAACATTCGCCCATACAGGGAACTCACATGCTACTGGGTGG 3578

  scaffold48|si     421874 TCCAGTACAAGGGAGAACCTTGGGTAAGACAATATGATTGTCTCGCCTCA 421923
                                                                       i     
  scaffold43|si       3579 TCCAGTACAAGGGAGAACCTTGGGTAAGACAATATGATTGTCTCACCTCA 3628

  scaffold48|si     421924 CTCACAACTGGATTTGTAGAGGAGGAGGTACATCATACACAAAAAAGAGA 421973
                                       v                   iii     -         
  scaffold43|si       3629 CTCACAACTGGAATTGTAGAGGAGGAGGTACACTGTACAC-AAAAAGAGA 3677

  scaffold48|si     421974 CACATTGATGTTAGACATTTGTTACCACAACAAGTCTAGAGCAACACCAA 422023
                                 i                                           
  scaffold43|si       3678 CACATTAATGTTAGACATTTGTTACCACAACAAGTCTAGAGCAACACCAA 3727

  scaffold48|si     422024 CTCAGGTTGGGTATGCTCGCATTCTAGTACAGCTTGCTGAACTTAGAGTG 422073
                                                                             
  scaffold43|si       3728 CTCAGGTTGGGTATGCTCGCATTCTAGTACAGCTTGCTGAACTTAGAGTG 3777

  scaffold48|si     422074 CATATAATACACAGAATAAGAG-AAATGAATCCTTGACCATGATTAACAT 422122
                                                 -                           
  scaffold43|si       3778 CATATAATACACAGAATAAGAGAAAATGAATCCTTGACCATGATTAACAT 3827

  scaffold48|si     422123 TATTGGATTCAACAGAACTGTGTCTTACTAGATAATGGTCTCACTGAGAC 422172
                           i            ---                 v                
  scaffold43|si       3828 CATTGGATTCAAC---ACTGTGTCTTACTAGATTATGGTCTCACTGAGAC 3874

  scaffold48|si     422173 TCAATGACTAGTACTTGATTCTCTGGTGAGAACTTCTGACGGTTTACCTT 422222
                                                   v              i          
  scaffold43|si       3875 TCAATGACTAGTACTTGATTCTCTTGTGAGAACTTCTGATGGTTTACCTT 3924

  scaffold48|si     422223 CAGAATTATCCATGGAGAACACATATGGTGTCCATAAGGAAGGACTCATA 422272
                                                                          v  
  scaffold43|si       3925 CAGAATTATCCATGGAGAACACATATGGTGTCCATAAGGAAGGACTCTTA 3974

  scaffold48|si     422273 GAGTCACCGAAACACGTGGGTCTTTTTGCTAAAGACAACGGGATGACCAT 422322
                                                 -                           
  scaffold43|si       3975 GAGTCACCGAAACACGTGGGTC-TTTTGCTAAAGACAACGGGATGACCAT 4023

  scaffold48|si     422323 AGGTAGTGCACATATGTGTTGCACAACAAACCATAAAATAAGCCTCATAA 422372
                                                                             
  scaffold43|si       4024 AGGTAGTGCACATATGTGTTGCACAACAAACCATAAAATAAGCCTCATAA 4073

  scaffold48|si     422373 TCACATGAGCACACAAACAAAAACGATCCACAACCTTTGTTCTTGTAAAA 422422
                                         i                                   
  scaffold43|si       4074 TCACATGAGCACACGAACAAAAACGATCCACAACCTTTGTTCTTGTAAAA 4123

  scaffold48|si     422423 CCACAGC-------ATTGTGAGTATCCCTAGTTAAACAGGAATACCATCT 422465
                                  -------                              i     
  scaffold43|si       4124 CCACAGCATATAGAATTGTGAGTATCCCTAGTTAAACAGGAATATCATCT 4173

  scaffold48|si     422466 CACAC-AAAGGAAAAGCCAAACATGAACATCTCTACTGAGAGACATGTAG 422514
                                -      v   i                                 
  scaffold43|si       4174 CACACAAAAGGATAAGTCAAACATGAACATCTCTACTGAGAGACATGTAG 4223

  scaffold48|si     422515 CACCTTGTTGGCATGCAATGCAAAACAAATGCAACACAAGCAGCTATACA 422564
                                                              v    v      i  
  scaffold43|si       4224 CACCTTGTTGGCATGCAATGCAAAACAAATGCAACTCAAGAAGCTATGCA 4273

  scaffold48|si     422565 CAGAAATGTAGTATAGCTTCACTAGCTTAGACAAATCCAAAGAGAAAAAC 422614
                                         v                             --    
  scaffold43|si       4274 CAGAAATGTAGTATCGCTTCACTAGCTTAGACAAATCCAAAGAG--AAAC 4321

  scaffold48|si     422615 ACAACTATTACGTTGTTAACATATCATGGAAAGTTCACTTCTCCATGATG 422664
                                           i                                 
  scaffold43|si       4322 ACAACTATTACGTTGTCAACATATCATGGAAAGTTCACTTCTCCATGATG 4371

  scaffold48|si     422665 CTAGCT-GTGAAGTCACAATATGGTTCCATAAACCATAAGATTAGAGTCA 422713
                             v   -i                                    v     
  scaffold43|si       4372 CTCGCTAATGAAGTCACAATATGGTTCCATAAACCATAAGATTATAGTCA 4421

  scaffold48|si     422714 ACAACTGTCTTTCAACATATAAAAATTGGTACGCACATGCACATTTAATT 422763
                                          v          v                     v 
  scaffold43|si       4422 ACAACTGTCTTTCAAAATATAAAAATAGGTACGCACATGCACATTTAAAT 4471

  scaffold48|si     422764 ATGTTGCAATGTCATTACCACCAACAATAGAGTTATACATGTACAGACCT 422813
                                                      v                      
  scaffold43|si       4472 ATGTTGCAATGTCATTACCACCAACAAAAGAGTTATACATGTACAGACCT 4521

  scaffold48|si     422814 CCCCCAAGGATCCTTGCCACAAAATACAGAAGGATATCAAAAACACTGAA 422863
                              i i           i          i          v          
  scaffold43|si       4522 CCCTCGAGGATCCTTGCTACAAAATACAAAAGGATATCATAAACACTGAA 4571

  scaffold48|si     422864 TCCGTACTCTTCATGGTACAAAAAGACATAGACGTTGATGCTTGGACCTT 422913
                                                                             
  scaffold43|si       4572 TCCGTACTCTTCATGGTACAAAAAGACATAGACGTTGATGCTTGGACCTT 4621

  scaffold48|si     422914 CCAATGATTATAGTCAATACATTAAGTATGACTTGACATTGTTCACTTGC 422963
                                                                             
  scaffold43|si       4622 CCAATGATTATAGTCAATACATTAAGTATGACTTGACATTGTTCACTTGC 4671

  scaffold48|si     422964 CGATAGCTGACCCTTTGGGCAACTATTCCCATGGATACATAGGGGTGACA 423013
                                                                             
  scaffold43|si       4672 CGATAGCTGACCCTTTGGGCAACTATTCCCATGGATACATAGGGGTGACA 4721

  scaffold48|si     423014 GAGCAAATTGAAGGACAATATACCAACACAAAGGATTGCAGAAGATAACA 423063
                                                  v                          
  scaffold43|si       4722 GAGCAAATTGAAGGACAATATACAAACACAAAGGATTGCAGAAGATAACA 4771

  scaffold48|si     423064 AACAGAATATCTGTACTATCAGCACCTTCGTACCTAGACCTGGTTCAATA 423113
                                                                             
  scaffold43|si       4772 AACAGAATATCTGTACTATCAGCACCTTCGTACCTAGACCTGGTTCAATA 4821

  scaffold48|si     423114 TCCACATTGTACACAAATTGTGACAATTAAGGTGCAGTTTCAACACTACA 423163
                                             v                            v  
  scaffold43|si       4822 TCCACATTGTACACAAATAGTGACAATTAAGGTGCAGTTTCAACACTCCA 4871

  scaffold48|si     423164 CTTTCGGACCATATGCATTTCATTTGGCTTCCCAGTGTAAGTCAACCAGA 423213
                                                                             
  scaffold43|si       4872 CTTTCGGACCATATGCATTTCATTTGGCTTCCCAGTGTAAGTCAACCAGA 4921

  scaffold48|si     423214 GTCTTCAAAAATCAAAACCCAAAAAGTGAATAACTATCTAGAGTTCAACA 423263
                                    v                     v                  
  scaffold43|si       4922 GTCTTCAAATATCAAAACCCAAAAAGTGAATTACTATCTAGAGTTCAACA 4971

  scaffold48|si     423264 TCAACCAAATCATGGAGATGCTTGGCCTGCTGTACCAATCATGGTCTTGT 423313
                                                                             
  scaffold43|si       4972 TCAACCAAATCATGGAGATGCTTGGCCTGCTGTACCAATCATGGTCTTGT 5021

  scaffold48|si     423314 CAGCAGCTTCTAGTGGCACAATGTTTACCTAAACAAACACTCAGATGCCA 423363
                                                                             
  scaffold43|si       5022 CAGCAGCTTCTAGTGGCACAATGTTTACCTAAACAAACACTCAGATGCCA 5071

  scaffold48|si     423364 TTCACTCATACCTACTATGCAGTGCCTATCGCCTAAATGTAGTGTAGCAA 423413
                                                                             
  scaffold43|si       5072 TTCACTCATACCTACTATGCAGTGCCTATCGCCTAAATGTAGTGTAGCAA 5121

  scaffold48|si     423414 TCATAAGATGGAATTGTTGTTCGGCATTCCACTTTTGCACACACAGACAA 423463
                                                                             
  scaffold43|si       5122 TCATAAGATGGAATTGTTGTTCGGCATTCCACTTTTGCACACACAGACAA 5171

  scaffold48|si     423464 AATCAACAGGAGACACCAGGCAACACCAAACCGACCCAAAATTATCCTCA 423513
                                 i                                           
  scaffold43|si       5172 AATCAATAGGAGACACCAGGCAACACCAAACCGACCCAAAATTATCCTCA 5221

  scaffold48|si     423514 TAAATTTATGGTCACGTGGTCCGTGGAAAGCAATGCTTTAGTAAACAAAG 423563
                                          i                    -             
  scaffold43|si       5222 TAAATTTATGGTCACATGGTCCGTGGAAAGCAATGC-TTAGTAAACAAAG 5270

  scaffold48|si     423564 GTATTTTACCACGCACAAATATTCAGTCGGTATACCAGTGATAATTGGAC 423613
                                     -                                       
  scaffold43|si       5271 GTATTTTACC-CGCACAAATATTCAGTCGGTATACCAGTGATAATTGGAC 5319

  scaffold48|si     423614 TATCACAGACAGTATACGATAAGACAATCAGGGTTACACGCGGAAGTAAG 423663
                                                                             
  scaffold43|si       5320 TATCACAGACAGTATACGATAAGACAATCAGGGTTACACGCGGAAGTAAG 5369

  scaffold48|si     423664 TCAGAATATAAGTTTGACTTAGGAGAGTACAATCAAACCAGCTTTATCAT 423713
                                                                             
  scaffold43|si       5370 TCAGAATATAAGTTTGACTTAGGAGAGTACAATCAAACCAGCTTTATCAT 5419

  scaffold48|si     423714 AAGCCATGACAAATCTCCCTCTCCACATGAACTTACACTTCATATACTAC 423763
                                                                             
  scaffold43|si       5420 AAGCCATGACAAATCTCCCTCTCCACATGAACTTACACTTCATATACTAC 5469

  scaffold48|si     423764 ATAAAATAATATGTAGGTACAAATCATCACAGGCAGCTTGCACATTTTTA 423813
                                                  v i                  -     
  scaffold43|si       5470 ATAAAATAATATGTAGGTACAAAGCGTCACAGGCAGCTTGCACA-TTTTA 5518

  scaffold48|si     423814 ACCTCAACAAGAACGGTTTTTCTGCAAGTCTGGCTCATATTCGGATTTTT 423863
                                                                             
  scaffold43|si       5519 ACCTCAACAAGAACGGTTTTTCTGCAAGTCTGGCTCATATTCGGATTTTT 5568

  scaffold48|si     423864 TCCTCACCGAGGTTTTACTTTTCCGCGAGCCACGCTAATTCTCCAATCGT 423913
                                                                             
  scaffold43|si       5569 TCCTCACCGAGGTTTTACTTTTCCGCGAGCCACGCTAATTCTCCAATCGT 5618

  scaffold48|si     423914 GGGGGCGAGTGACATAGGCCAATTATCTACCTTAACTGGTAAACCCAAAG 423963
                                                                             
  scaffold43|si       5619 GGGGGCGAGTGACATAGGCCAATTATCTACCTTAACTGGTAAACCCAAAG 5668

  scaffold48|si     423964 AGGTTCCAGGTGGAACCTCCAATGGTCCTCTTCCCTTTGTGTAACACAAA 424013
                                                                             
  scaffold43|si       5669 AGGTTCCAGGTGGAACCTCCAATGGTCCTCTTCCCTTTGTGTAACACAAA 5718

  scaffold48|si     424014 GGAAGTACAATAGTCATAAGATATTGTTTCTGAGAAACAATATTCAAAAG 424063
                                                                             
  scaffold43|si       5719 GGAAGTACAATAGTCATAAGATATTGTTTCTGAGAAACAATATTCAAAAG 5768

  scaffold48|si     424064 ATAATTTCTTTCTTGAGAAACACCCATATACATTACAGGTGTTTCTTAGA 424113
                            i                                vi           i  
  scaffold43|si       5769 ACAATTTCTTTCTTGAGAAACACCCATATACATTCTAGGTGTTTCTTGGA 5818

  scaffold48|si     424114 CAAAATGTCCAAGAGGGGATTTCTTTCTCAGAAACCTTCTCATGGGACAG 424163
                                 i        i                                  
  scaffold43|si       5819 CAAAATATCCAAGAGAGGATTTCTTTCTCAGAAACCTTCTCATGGGACAG 5868

  scaffold48|si     424164 TTCCGGTTGGCAGTTGAGAGAAAAGGAGCAGTCATGGAACTGCCCTAAAA 424213
                               v                                         -   
  scaffold43|si       5869 TTCCTGTTGGCAGTTGAGAGAAAAGGAGCAGTCATGGAACTGCCCT-AAA 5917

  scaffold48|si     424214 TCACCTCCAATCTCTAACAGGATCACCTGTGCTTGGTGATGCATGGATCA 424263
                            i                                              i 
  scaffold43|si       5918 TTACCTCCAATCTCTAACAGGATCACCTGTGCTTGGTGATGCATGGATTA 5967

  scaffold48|si     424264 CCTAGTGTACCATGCAATACCTATTTCAGTAGTGTAACTCTCATAATTAA 424313
                                                                         v   
  scaffold43|si       5968 CCTAGTGTACCATGCAATACCTATTTCAGTAGTGTAACTCTCATAAATAA 6017

  scaffold48|si     424314 ATTCTTTCAACAACATGTATCTACCCGTTTACTACATAGTAAAAACTACA 424363
                            v                                                
  scaffold43|si       6018 AATCTTTCAACAACATGTATCTACCCGTTTACTACATAGTAAAAACTACA 6067

  scaffold48|si     424364 TCAAAACGGCTTAGGTCA 424381
                           v                 
  scaffold43|si       6068 GCAAAACGGCTTAGGTCA 6085

Matrix = 20p43g.matrix
Kimura (with divCpGMod) = 2.56
Transitions / transversions = 0.99 (84/85)
Gap_init rate = 0.01 (47 / 6095), avg. gap size = 1.17 (55 / 47)


822 12.20 0.81 0.81 scaffold48|size790669 424378 424501 (366727) C rnd-1_family-703#LTR/Copia (864) 2395 2272 m_b910s001i28 145637

  scaffold48|si     424378 GTCAGGCATGTTGACTCCTGTGATATTCACAAGGGGCCATTCGAGGGCGG 424427
                             v      -     i  v    ii      i      v  v      v 
C rnd-1_family-       2395 GTGAGGCAT-TTGACCCCAGTGACGTTCACAGGGGGCCCTTGGAGGGCTG 2347

  scaffold48|si     424428 TTGCTGAAGTCTCACATGCAATGGCAGTTGGCCAGC-AAATCATTTTACT 424476
                                      i       i        v       -             
C rnd-1_family-       2346 TTGCTGAAGTCCCACATGCGATGGCAGTGGGCCAGCAAAATCATTTTACT 2297

  scaffold48|si     424477 TGATGATGGTGCCACAGTTAGAGAG 424501
                                      i     ii      
C rnd-1_family-       2296 TGATGATGGTGTCACAGCCAGAGAG 2272

Matrix = 20p43g.matrix
Kimura (with divCpGMod) = 11.54
Transitions / transversions = 1.50 (9/6)
Gap_init rate = 0.02 (2 / 123), avg. gap size = 1.00 (2 / 2)


1797 21.72 13.33 2.37 scaffold48|size790669 424505 424999 (366229) genome_7_7989#DNA 1 548 (29) m_b910s001i29 145639

  scaffold48|si     424505 CAAGACAGGCAACTTTGCCATGTGGAAGTTTTTGGCGATCCAAACTGATG 424554
                                               i          i   i  v          i
  genome_7_7989          1 CAAGACAGGCAACTTTGCCACGTGGAAGTTTCTGGTGAGCCAAACTGATA 50

  scaffold48|si     424555 CCAAGT--CAACTTTGGCATTTTTTGACTTGTGTGACT----TTCACAAT 424598
                           v     -- i   vi            v ii       ----     i i
  genome_7_7989         51 ACAAGTGACGACTGCGGCATTTTTTGAGTCATGTGACTACCTTTCACGAC 100

  scaffold48|si     424599 CATTGGA---------------------------------TGACCCTGAC 424615
                              i   ---------------------------------         v
  genome_7_7989        101 CATCGGACGACCCTGACGACTGCTGGTGATGACATTTTGATGACCCTGAA 150

  scaffold48|si     424616 AACTTCTGGAGACAGCATTTTGACGACCTGGAAGACTTTCAGCATAGACT 424665
                           i  iv    v  vii        i   iiv  v     vvi iiv    v
  genome_7_7989        151 GACCACTGGTGAAGACATTTTGATGACTCTGATGACTTAAGGTGAAGACA 200

  scaffold48|si     424666 TTTTCACAACCCTT-TTAC-ACTTCACAACTACCTCATTACCATCTGTCA 424713
                               v  i    ii-    -  --  iv       ii v  i i ii i 
  genome_7_7989        201 TTTTGACGACCCCCGTTACGAC--CATTACTACCTTGTGACTACCCATTA 248

  scaffold48|si     424714 TGACATGACTGACGACCCACGTGATGTCATTGACGACCTTGCTCACATAA 424763
                               i v  v              i v               v     i 
  genome_7_7989        249 TGACGTCACAGACGACCCACGTGACGACATTGACGACCTTGCACACATGA 298

  scaffold48|si     424764 CTGATTATGACCAAGTGACAACAACAATGACTTGGTGACACCAAAGATGA 424813
                                                   vi ii  vv      iv    v ii 
  genome_7_7989        299 CTGATTATGACCAAGTGACAACAAGGACAACAAGGTGACGACAAACACAA 348

  scaffold48|si     424814 CTAACAACCATAAGTGAGGATGTGGCAAATTTA---GACAAACAATGTGA 424860
                                v   vv      v  --           ---   i   i--  iv
  genome_7_7989        349 CTAACCACCTAAAGTGACGA--TGGCAAATTTAAGTGACGAACG--GTAC 394

  scaffold48|si     424861 TTACTACTTATGACACCTGATAACCCCAAGTGATGACCAAAATACGACCC 424910
                              --   ----        ii - i       i                
  genome_7_7989        395 TTA--ACT----ACACCTGACGA-CTCAAGTGACGACCAAAATACGACCC 437

  scaffold48|si     424911 GGACAACCTTGAAGGCATTACTTGACTACCATTGATGATCCCTGTAATGA 424960
                           v   i   iv  v i    ivv        i    i  iiivv  i ii 
  genome_7_7989        438 CGACGACCCGGACGACATTGGGTGACTACCGTTGACGACTTAAGTGACAA 487

  scaffold48|si     424961 CCTGGTGATGAT----------------------TCTAATGACTCCATCT 424988
                                   i  i----------------------   i i          
  genome_7_7989        488 CCTGGTGACGACACTCGAAATTTTCTTGACGACATCTGACGACTCCATCT 537

  scaffold48|si     424989 GGCAATATCTA 424999
                              i   ii  
  genome_7_7989        538 GGCGATACTTA 548

Matrix = 20p43g.matrix
Kimura (with divCpGMod) = 20.58
Transitions / transversions = 1.76 (67/38)
Gap_init rate = 0.04 (20 / 494), avg. gap size = 3.95 (79 / 20)


702 8.86 0.00 3.54 scaffold48|size790669 425000 425116 (366112) genome_7_180890-9]2#Unspecified 1 113 (841) m_b910s001i30 145640

  scaffold48|si     425000 GAAGTTGAGGGAAATAGTCCCACAGACGATCAATGTTAAAGTTCCAAGGC 425049
                                                     v   ii                 v
  genome_7_1808          1 GAAGTTGAGGGAAATAGTCCCACAGAGGATTGATGTTAAAGTTCCAAGGA 50

  scaffold48|si     425050 CACTTTCATTAATCATTAGTTAAGTAGTATTTTAATAAAAGAAAAATTAT 425099
                                 v     -- -   -         i i  i           v  v
  genome_7_1808         51 CACTTTAATTAA--A-TAG-TAAGTAGTACTCTAGTAAAAGAAAAAATAG 96

  scaffold48|si     425100 GACAAGATAACTATAAT 425116
                                            
  genome_7_1808         97 GACAAGATAACTATAAT 113

Matrix = 20p43g.matrix
Kimura (with divCpGMod) = 9.44
Transitions / transversions = 1.00 (5/5)
Gap_init rate = 0.03 (4 / 116), avg. gap size = 1.00 (4 / 4)


1606 3.92 2.90 1.43 scaffold48|size790669 425117 425323 (365905) C genome_8_12087#DNA (0) 980 771 m_b910s001i31 145641

  scaffold48|si     425117 GGAGTTGAGGGAAATAGCCCCAAAGAGGATTGATTTTTATGATTTAGTCA 425166
                            i                  - i                           
C genome_8_1208        980 GAAGTTGAGGGAAATAGCCC-AGAGAGGATTGATTTTTATGATTTAGTCA 932

  scaffold48|si     425167 CATTTCAGTGAAGTAGCACTCTACCTAGAGTAAAAGAAAAAATAGGAAAA 425216
                                v    i                        ii             
C genome_8_1208        931 CATTTAAGTGGAGTAGCACTCTACCTAGAGTAAAAAGAAAAATAGGAAAA 882

  scaffold48|si     425217 TATAACTACCTATAATTCTACTTTGGAATAATTACGTTCA------CAAA 425260
                                       v                       v   ------    
C genome_8_1208        881 TATAACTACCTAAAATTCTACTTTGGAATAATTACGATCACAAAACCAAA 832

  scaffold48|si     425261 CCCAAACCCAGTTTATTTCCTAACTCTAGAGTGGTATGGCATACCCTTCT 425310
                                                      --                     
C genome_8_1208        831 CCCAAACCCAGTTTATTTCCTAACTCT--AGTGGTATGGCATACCCTTCT 784

  scaffold48|si     425311 TACTCCTTCACGT 425323
                                        
C genome_8_1208        783 TACTCCTTCACGT 771

Matrix = 20p43g.matrix
Kimura (with divCpGMod) = 4.04
Transitions / transversions = 1.67 (5/3)
Gap_init rate = 0.02 (4 / 206), avg. gap size = 2.25 (9 / 4)


632 5.26 0.00 0.00 scaffold48|size790669 425324 425399 (365829) C genome_8_12087#DNA (413) 567 492 m_b910s001i32 145641

  scaffold48|si     425324 TCTTTGCAGTATGGATGATTTTCAAGAATCATCCGTCCCACAAAGATTCA 425373
                                                         i                   
C genome_8_1208        567 TCTTTGCAGTATGGATGATTTTCAAGAATCGTCCGTCCCACAAAGATTCA 518

  scaffold48|si     425374 TCTTCGAATAGTGGGAATCAGCAAGA 425399
                                    v           i v  
C genome_8_1208        517 TCTTCGAATCGTGGGAATCAGTATGA 492

Matrix = 20p43g.matrix
Kimura (with divCpGMod) = 4.19
Transitions / transversions = 1.00 (2/2)
Gap_init rate = 0.00 (0 / 75), avg. gap size = 0.0 (0 / 0)


5388 4.28 0.00 0.16 scaffold48|size790669 425395 426026 (365202) genome_5_2387#DNA 1 631 (0) m_b910s001i33 145642

  scaffold48|si     425395 CAAGACAGGCAAGTTTGCCACGTGGATGATTTTTGAGCGATTAACTGATG 425444
                                                                           i 
  genome_5_2387          1 CAAGACAGGCAAGTTTGCCACGTGGATGATTTTTGAGCGATTAACTGACG 50

  scaffold48|si     425445 TCAACTGACAACAACTGAAGGCAACTGACGTTTTTTACATTATCTCATTA 425494
                                    i          i          i                  
  genome_5_2387         51 TCAACTGACGACAACTGAAGACAACTGACGTCTTTTACATTATCTCATTA 100

  scaffold48|si     425495 ATGTGACTCACTAAGTGATGACATGAGAAGGCACCATGTGACGACACTGA 425544
                                   v  i      i     i                         
  genome_5_2387        101 ATGTGACTAACCAAGTGACGACATAAGAAGGCACCATGTGACGACACTGA 150

  scaffold48|si     425545 AGACAAAATGACGACCCTAAGTGACGACACTGAAGACAAAATGACGGCCC 425594
                                                                   i     i   
  genome_5_2387        151 AGACAAAATGACGACCCTAAGTGACGACACTGAAGACAAAGTGACGACCC 200

  scaffold48|si     425595 TAAGTGACGGCACCGAAGACAAAATGACGACCGAACAGAAGGCGGTTAAC 425644
                           -            i                             i      
  genome_5_2387        201 -AAGTGACGGCACTGAAGACAAAATGACGACCGAACAGAAGGCAGTTAAC 249

  scaffold48|si     425645 GACATTTTAACGACCCTTCGTGACGACACTGACGAACTTCGTGACAACAC 425694
                                             v                          i    
  genome_5_2387        250 GACATTTTAACGACCCTTAGTGACGACACTGACGAACTTCGTGACGACAC 299

  scaffold48|si     425695 TGATGACCCCTACGTGGTATATATACGACTGCCTTCTCACTATAGTGACG 425744
                              i                              v  v  v         
  genome_5_2387        300 TGACGACCCCTACGTGGTATATATACGACTGCCTACTGACGATAGTGACG 349

  scaffold48|si     425745 AACAAAGTGACGTCAAAGACGACTGACGACCCCAAGCAAAAACATAGTGA 425794
                                                                             
  genome_5_2387        350 AACAAAGTGACGTCAAAGACGACTGACGACCCCAAGCAAAAACATAGTGA 399

  scaffold48|si     425795 AGACAAACTGACGACACAAGTGACAACCATGAAGTCCTTTTGACGACCCA 425844
                                                   i   i                     
  genome_5_2387        400 AGACAAACTGACGACACAAGTGACGACCGTGAAGTCCTTTTGACGACCCA 449

  scaffold48|si     425845 AGTGACGACATTGACGACACAACAACGGCCCAAGTGACAACACCCGACGA 425894
                                     i            i              i     i     
  genome_5_2387        450 AGTGACGACACTGACGACACAACGACGGCCCAAGTGACGACACCTGACGA 499

  scaffold48|si     425895 CATTTTAACGACCCGTAGTGAAGGCATGAAATGACCCGATATTTTTAAGT 425944
                                                                             
  genome_5_2387        500 CATTTTAACGACCCGTAGTGAAGGCATGAAATGACCCGATATTTTTAAGT 549

  scaffold48|si     425945 GACGTCAACTGATGACATCAGACAACATTGGACGACTCCATCTGGCGATA 425994
                                       i      i   i                          
  genome_5_2387        550 GACGTCAACTGACGACATCGGACGACATTGGACGACTCCATCTGGCGATA 599

  scaffold48|si     425995 CTTATCGCCAAAGTCCAAAGTTGCCTGTCTTG 426026
                                                           
  genome_5_2387        600 CTTATCGCCAAAGTCCAAAGTTGCCTGTCTTG 631

Matrix = 20p43g.matrix
Kimura (with divCpGMod) = 2.62
Transitions / transversions = 4.40 (22/5)
Gap_init rate = 0.00 (1 / 631), avg. gap size = 1.00 (1 / 1)


4359 3.01 0.00 0.00 scaffold48|size790669 426027 426525 (364703) C genome_8_12087#DNA (481) 499 1 m_b910s001i34 145643

  scaffold48|si     426027 CAGTATGATTTCCACGAGGTAATTTAAGTTTCATGCTTTGTACCAAGAAT 426076
                                                      v      v               
C genome_8_1208        499 CAGTATGATTTCCACGAGGTAATTTAACTTTCATCCTTTGTACCAAGAAT 450

  scaffold48|si     426077 CATCCGAATTGGCCCGAAACACACGATTCTTAAGAAAAAGGATGAATCTC 426126
                                               iv                            
C genome_8_1208        449 CATCCGAATTGGCCCGAAACGGACGATTCTTAAGAAAAAGGATGAATCTC 400

  scaffold48|si     426127 AAGATTCATCCTTTTCTCAAGAATCGGCCTTAACGGATGAAACTTCTCTG 426176
                                                                             
C genome_8_1208        399 AAGATTCATCCTTTTCTCAAGAATCGGCCTTAACGGATGAAACTTCTCTG 350

  scaffold48|si     426177 AACGGACGACTCTCAGAAAACAATCCAAGAACGGACCGAACTCAAAATGG 426226
                                                                             
C genome_8_1208        349 AACGGACGACTCTCAGAAAACAATCCAAGAACGGACCGAACTCAAAATGG 300

  scaffold48|si     426227 GTTCCTCTGTTCCCACACAGCCCGATAGAATGGTACCCATGGTTTGGCTC 426276
                                                      v  i     v             
C genome_8_1208        299 GTTCCTCTGTTCCCACACAGCCCGATACAACGGTACGCATGGTTTGGCTC 250

  scaffold48|si     426277 TGCCACGGAGAAAACACCCATAGGTAGAGAATTTTTCTCGTGACTCCCAA 426326
                                                                             
C genome_8_1208        249 TGCCACGGAGAAAACACCCATAGGTAGAGAATTTTTCTCGTGACTCCCAA 200

  scaffold48|si     426327 TATTTTGAGAGTTGTTGCTTATTATTACAACACTCTATGAATGATGTTAT 426376
                                  i                                          
C genome_8_1208        199 TATTTTGGGAGTTGTTGCTTATTATTACAACACTCTATGAATGATGTTAT 150

  scaffold48|si     426377 TATGGCACAGTTGATAGAATACACCTAGTTGTTTGCTTCTAACTACCTCT 426426
                               iv                            i               
C genome_8_1208        149 TATGAAACAGTTGATAGAATACACCTAGTTGTTTACTTCTAACTACCTCT 100

  scaffold48|si     426427 AGAGAGTAAAAGTCTTGAATTTTGTATGAAAGCTTTCACTTGGATTTGTT 426476
                                                               v    iv       
C genome_8_1208         99 AGAGAGTAAAAGTCTTGAATTTTGTATGAAAGCTTTAACTTACATTTGTT 50

  scaffold48|si     426477 AGGTTCAATGGCTTAAATTTAATTTTATTGGACCGTTTCCCTCAACTTC 426525
                                                             i              
C genome_8_1208         49 AGGTTCAATGGCTTAAATTTAATTTTATTGGACCATTTCCCTCAACTTC 1

Matrix = 20p43g.matrix
Kimura (with divCpGMod) = 2.69
Transitions / transversions = 0.88 (7/8)
Gap_init rate = 0.00 (0 / 498), avg. gap size = 0.0 (0 / 0)


3418 10.83 1.36 1.55 scaffold48|size790669 426520 427035 (364193) genome_7_180890-9]2#Unspecified 105 619 (335) m_b910s001i35 145640

  scaffold48|si     426520 AACTTCAATGCTACTTTGGATTATGATGTATACATTTAAA--AAAC--TA 426565
                               vi   i          v   v         ---   --    --  
  genome_7_1808        105 AACTATAATACTACTTTGGAATATTATGTATACA---AAACCAAACCCTA 151

  scaffold48|si     426566 ACCCATACTTCTTCAACAATCACACCCGTCTTCCTCCTTCATCTGATCAG 426615
                                            vv v i    v    v                 
  genome_7_1808        152 ACCCATACTTCTTCAACTTTAATACCCTTCTTACTCCTTCATCTGATCAG 201

  scaffold48|si     426616 AATACTCCACCTCAACCAAATCCTCACTATCCTGTTGAATGGCAATCTGG 426665
                                                     v i                     
  genome_7_1808        202 AATACTCCACCTCAACCAAATCCTCAATGTCCTGTTGAATGGCAATCTGG 251

  scaffold48|si     426666 CAGAAGGAGACTGCTTTGCTTTGACTGCTTGATGTTAAAAATTTTCGTAG 426715
                                                               vi       ii   
  genome_7_1808        252 CAGAAGGAGACTGCTTTGCTTTGACTGCTTGATGTTCGAAATTTTTATAG 301

  scaffold48|si     426716 CAACTGCGAATCATGCTGAGCGGTCG--TTTTTTAGAAAGGACGATTCTC 426763
                                  v        i  i   v  --     v        i      i
  genome_7_1808        302 CAACTGCCAATCATGCCGAACGGACGTATTTTTGAGAAAGGATGATTCTT 351

  scaffold48|si     426764 AGAAATACATCCGTATTCTCAACATTCAGCTTATTTAAGCCAAAGCAGAC 426813
                           i       i             v       i             i i   
  genome_7_1808        352 GGAAATACGTCCGTATTCTCAAGATTCAGCCTATTTAAGCCAAAACGGAC 401

  scaffold48|si     426814 AAATCTTGGCAGTATGGAAGATTCTCAAGAATCATCCGTGCCACAAAGAA 426863
                           i         i       v    i         i               v
  genome_7_1808        402 GAATCTTGGCGGTATGGATGATTTTCAAGAATCGTCCGTGCCACAAAGAT 451

  scaffold48|si     426864 ACATCCTCGAAGCATAGGAATCATTAT-ATTTCCACGAGAAAATTTAAGT 426912
                           v      i   v           v   -                      
  genome_7_1808        452 TCATCCTTGAATCATAGGAATCAGTATGATTTCCACGAGAAAATTTAAGT 501

  scaffold48|si     426913 TTCATCCTTTTTACCAAGCACCGTCCAAATTGGCCCAAAACGGATGATTC 426962
                                             v i     i                 i     
  genome_7_1808        502 TTCATCCTTTTTACCAAGAATCGTCCGAATTGGCCCAAAACGGACGATTC 551

  scaffold48|si     426963 ATGAGAAATGGGATGAATCTTAAAATTCATTCTTTTCTCACGAATTGACC 427012
                           v       vi             i      i         v    i i  
  genome_7_1808        552 TTGAGAAAAAGGATGAATCTTAAGATTCATCCTTTTCTCAAGAATCGGCC 601

  scaffold48|si     427013 ACAATATAATGGATGAGGCTTCT 427035
                           -----    i      ii     
  genome_7_1808        602 -----ATAACGGATGAAACTTCT 619

Matrix = 20p43g.matrix
Kimura (with divCpGMod) = 9.47
Transitions / transversions = 1.39 (32/23)
Gap_init rate = 0.02 (12 / 515), avg. gap size = 1.25 (15 / 12)


441 22.43 0.00 6.38 scaffold48|size790669 427040 427139 (364089) rnd-5_family-2414#Unknown 746 839 (12) m_b910s001i36 145644

  scaffold48|si     427040 GAAGTATGCAATTGGGTTACAGGTTACAGGAAGCATACCAGTGGGTTACT 427089
                               ii i ii        ii   ------    i  iviv        v
  rnd-5_family-        746 GAAGCGTACGGTTGGGTTATGGGT------AAGCGTATGGTTGGGTTACG 789

  scaffold48|si     427090 GTTTAGGACCAGATACCCATGTGTACAATTTGACTACAGGAGAGTATGTG 427139
                                 v   i      ? v      ii  i              i ?i 
  rnd-5_family-        790 GTTTAGTACCGGATACCNAAGTGTACGGTTCGACTACAGGAGAGTGTNCG 839

Matrix = 20p43g.matrix
Kimura (with divCpGMod) = 18.14
Transitions / transversions = 3.20 (16/5)
Gap_init rate = 0.06 (6 / 99), avg. gap size = 1.00 (6 / 6)


954 16.11 14.47 2.28 scaffold48|size790669 427131 427365 (363863) rnd-1_family-365#Unknown 19 281 (0) m_b910s001i37 145645

  scaffold48|si     427131 GAGTATGTGCAAGGTATGGTTGACACTACAATTATGATGTTTTGCTACAG 427180
                                v       v       vi     ---    v   i i i   v i
  rnd-1_family-         19 GAGTAGGTGCAAGCTATGGTTCGCACTA---TTATTATGCTCTACTAGAA 65

  scaffold48|si     427181 TA-TTATTATATACTACAATGAATTCTCTTCCAGGACCACTCCTTC--CC 427227
                             -   i- i   v    vivv v           ?  i i     --  
  rnd-1_family-         66 TAATTAC-ACATAGTACATCCTAATCTCTTCCAGGNCCGCCCCTTCATCC 114

  scaffold48|si     427228 CCCAAAAGAATGAGCCTGAAAAGCTACACCCTGTCAATTTTCAGCCCCAC 427277
                           i  v             ?      i        i   v            
  rnd-1_family-        115 TCCCAAAGAATGAGCCTNAAAAGCCACACCCTGCCAAATTTCAGCCCCAC 164

  scaffold48|si     427278 ACTAAAAACCCTACCAATGACC---------------------------- 427299
                                    v     ivv    ----------------------------
  rnd-1_family-        165 ACTAAAAACGCTACCGCGGACCATCCGCACCAACACTAAGACTTGATTTT 214

  scaffold48|si     427300 ---TGTACACAAACATCACAATATTGCAATGTAATAGTAATAATTGAAAG 427346
                           ---  i    v    --   v              i i     vv i   
  rnd-1_family-        215 TCGTGCACACCAACA--ACACTATTGCAATGTAATGGCAATAAAAGGAAG 262

  scaffold48|si     427347 TTAATTGTAATTCAAATAA 427365
                                  ?           
  rnd-1_family-        263 TTAATTGNAATTCAAATAA 281

Matrix = 20p43g.matrix
Kimura (with divCpGMod) = 16.99
Transitions / transversions = 0.95 (18/19)
Gap_init rate = 0.04 (10 / 234), avg. gap size = 4.00 (40 / 10)

487 19.35 4.00 0.78 scaffold48|size790669 427298 427422 (363806) rnd-3_family-259#Unknown 49 177 (318) m_b910s001i39 145645

  scaffold48|si     427298 CCTGTACACAAACATCACAATATTGCAATGTAATAGTAATAATTGAAAGT 427347
                            ?  i    v    v   iv              i i     vv?i    
  rnd-3_family-         49 CNTGCACACCAACAACACGCTATTGCAATGTAATGGCAATAAAANGAAGT 98

  scaffold48|si     427348 TAATTGTAATTCAAATAAGAAATATAAATAAAAACA-----AAAATCCAG 427392
                                 ?         -     v    v        -----  i v ivi
  rnd-3_family-         99 TAATTGNAATTCAAAT-AGAAAGATAATTAAAAACACAAAGAAGAACTTA 147

  scaffold48|si     427393 CACTTACAGGAAGCAATGTGGGCCAGAGAC 427422
                                i    v   i v   i  ?i   i 
  rnd-3_family-        148 CACTTGCAGGCAGCGAAGTGAGCNGGAGGC 177

Matrix = 20p43g.matrix
Kimura (with divCpGMod) = 21.37
Transitions / transversions = 1.18 (13/11)
Gap_init rate = 0.02 (2 / 124), avg. gap size = 3.00 (6 / 2)


813 12.34 17.26 1.32 scaffold48|size790669 427204 427400 (363828) C rnd-1_family-373#Unknown (2) 243 16 m_b910s001i38 145646

  scaffold48|si     427204 TCTCTTCCAGGACCACTCCTTC--CCCCCAAAAGAATGAGCCTGAAAAGC 427251
                                      ?  i i     --  i  v             ?      
C rnd-1_family-        243 TCTCTTCCAGGNCCGCCCCTTCATCCTCCCAAAGAATGAGCCTNAAAAGC 194

  scaffold48|si     427252 TACACCCTGTCAATTTTCAGCCCCACACTA-AAAACCCTACCAATGACC- 427299
                           i        i   v                -     v     ivv    -
C rnd-1_family-        193 CACACCCTGCCAAATTTCAGCCCCACACTAAAAAACGCTACCGCGGACCA 144

  scaffold48|si     427300 ------------------------------TGTACACAAACATCACAATA 427319
                           ------------------------------  i    v    --   v  
C rnd-1_family-        143 TCCGCACCAACACTAAGACTTGATTTTTCGTGCACACCAACA--ACACTA 96

  scaffold48|si     427320 TTGCAATGTAATAGTAATAATTGAAAGTTAATTGTAATTCAAATAAGAAA 427369
                                       i i     vv?i          ?               
C rnd-1_family-         95 TTGCAATGTAATGGCAATAAAANGAAGTTAATTGNAATTCAAATAAGAAA 46

  scaffold48|si     427370 TATAAATAAAAACAAAAATCCAGCACTTACA 427400
                           v    v        v   -vv  ?       
C rnd-1_family-         45 GATAATTAAAAACACAAA-GAAGNACTTACA 16

Matrix = 20p43g.matrix
Kimura (with divCpGMod) = 12.78
Transitions / transversions = 0.71 (10/14)
Gap_init rate = 0.04 (7 / 196), avg. gap size = 5.29 (37 / 7)


954 16.11 14.47 2.28 scaffold48|size790669 427131 427365 (363863) rnd-1_family-365#Unknown 19 281 (0) m_b910s001i37 145645

  scaffold48|si     427131 GAGTATGTGCAAGGTATGGTTGACACTACAATTATGATGTTTTGCTACAG 427180
                                v       v       vi     ---    v   i i i   v i
  rnd-1_family-         19 GAGTAGGTGCAAGCTATGGTTCGCACTA---TTATTATGCTCTACTAGAA 65

  scaffold48|si     427181 TA-TTATTATATACTACAATGAATTCTCTTCCAGGACCACTCCTTC--CC 427227
                             -   i- i   v    vivv v           ?  i i     --  
  rnd-1_family-         66 TAATTAC-ACATAGTACATCCTAATCTCTTCCAGGNCCGCCCCTTCATCC 114

  scaffold48|si     427228 CCCAAAAGAATGAGCCTGAAAAGCTACACCCTGTCAATTTTCAGCCCCAC 427277
                           i  v             ?      i        i   v            
  rnd-1_family-        115 TCCCAAAGAATGAGCCTNAAAAGCCACACCCTGCCAAATTTCAGCCCCAC 164

  scaffold48|si     427278 ACTAAAAACCCTACCAATGACC---------------------------- 427299
                                    v     ivv    ----------------------------
  rnd-1_family-        165 ACTAAAAACGCTACCGCGGACCATCCGCACCAACACTAAGACTTGATTTT 214

  scaffold48|si     427300 ---TGTACACAAACATCACAATATTGCAATGTAATAGTAATAATTGAAAG 427346
                           ---  i    v    --   v              i i     vv i   
  rnd-1_family-        215 TCGTGCACACCAACA--ACACTATTGCAATGTAATGGCAATAAAAGGAAG 262

  scaffold48|si     427347 TTAATTGTAATTCAAATAA 427365
                                  ?           
  rnd-1_family-        263 TTAATTGNAATTCAAATAA 281

Matrix = 20p43g.matrix
Kimura (with divCpGMod) = 16.99
Transitions / transversions = 0.95 (18/19)
Gap_init rate = 0.04 (10 / 234), avg. gap size = 4.00 (40 / 10)

487 19.35 4.00 0.78 scaffold48|size790669 427298 427422 (363806) rnd-3_family-259#Unknown 49 177 (318) m_b910s001i39 145645

  scaffold48|si     427298 CCTGTACACAAACATCACAATATTGCAATGTAATAGTAATAATTGAAAGT 427347
                            ?  i    v    v   iv              i i     vv?i    
  rnd-3_family-         49 CNTGCACACCAACAACACGCTATTGCAATGTAATGGCAATAAAANGAAGT 98

  scaffold48|si     427348 TAATTGTAATTCAAATAAGAAATATAAATAAAAACA-----AAAATCCAG 427392
                                 ?         -     v    v        -----  i v ivi
  rnd-3_family-         99 TAATTGNAATTCAAAT-AGAAAGATAATTAAAAACACAAAGAAGAACTTA 147

  scaffold48|si     427393 CACTTACAGGAAGCAATGTGGGCCAGAGAC 427422
                                i    v   i v   i  ?i   i 
  rnd-3_family-        148 CACTTGCAGGCAGCGAAGTGAGCNGGAGGC 177

Matrix = 20p43g.matrix
Kimura (with divCpGMod) = 21.37
Transitions / transversions = 1.18 (13/11)
Gap_init rate = 0.02 (2 / 124), avg. gap size = 3.00 (6 / 2)


639 29.03 6.36 5.75 scaffold48|size790669 427422 427940 (363288) C scaffold170|size558746_(dbseq-nr_246)_[277812,288266]#LTR/Gypsy (6631) 3824 3303 m_b910s001i41 145647

  scaffold48|si     427422 CCAAACTAAGT-TATGGGCTGTGTTGTGGCTATTCCCCTGGAAAGACTGT 427470
                                  v   - i   i   v   vi    i     v  vvvi v   -
C scaffold170|s       3824 CCAAACTCAGTCTGTGGACTGAGTTTCGGCTGTTCCCATGCCTGGCCTG- 3776

  scaffold48|si     427471 AAATATT-TAATTTGAAAAAATTTAATGTAGTGAAAAACAATGGAAAAAA 427519
                                vv-     ---i      vi       v  i vv i  v     v
C scaffold170|s       3775 AAATAAAATAATT---GAAAATTAGATGTAGTCAAGACAAGTGTAAAAAT 3729

  scaffold48|si     427520 GGTCCAGTAAGTAA-GAAA-TCACCTGTGA-AATATAATTTGCTGCTGCC 427566
                           ii i--   vviv - v  -      v iv-      -i i  i      
C scaffold170|s       3728 AATT--GTATTCCATGCAACTCACCTCTATTAATATA-CTCGCCGCTGCC 3682

  scaffold48|si     427567 A--T-TGGTTGCAAGCTATGTGACAATGCTAGACAGGAGGCCAAACTCAG 427613
                            -- - v    ---  v iii i ii   v ii iii vv          
C scaffold170|s       3681 AAATATCGTTG---GCAACACGGCGGTGCAAAGCGAAATCCCAAACTCAG 3635

  scaffold48|si     427614 TCTTTGCGCTGAGTTTTGGCTGTTTCCATGA--TAGGGCAGCAGGAATTT 427661
                              v  v          v vvi    --   -- i  v v i ivvv   
C scaffold170|s       3634 TCTGTGGGCTGAGTTTTCGGGATTTC--TGAACTGGGCCTGTAACTTTTT 3587

  scaffold48|si     427662 AAGTGAAAAA---TATTTGCAACGTTACCAATAAGCATTGGTGAAATGGT 427708
                             v       ---i  v  iviv  --vi    i -----      vi v
C scaffold170|s       3586 AATTGAAAAAAAACATGTGTTGAGT--ATAATAGG-----GTGAAAAAGA 3544

  scaffold48|si     427709 CAAGTTAATAAAAAC-----------A-ATACCTGTTGCTGACTATTGTT 427746
                           ii    vi i     ----------- -       iii   v v      
C scaffold170|s       3543 TGAGTTCGTGAAAACTCACCCCCAAAATATACCTGCCACTGCCAATTGTT 3494

  scaffold48|si     427747 GTTGGCTAGGTAGTGATACTAGGTGTGAGGCCAAACTAAGTCTGTGTACT 427796
                           v     v vii  i i v v   i vi v   v    v        v   
C scaffold170|s       3493 CTTGGCAACACAGCGGTCCGAGGCGGAATGCCTAACTCAGTCTGTGGACT 3444

  scaffold48|si     427797 GAGTTTTTGCCATTCCATTCCAGTGCTAAGA-TGGCAGGTATTTCATTGG 427845
                                 iv  v   i i--     ----   -iv i iv  v  v    i
C scaffold170|s       3443 GAGTTTCAGCGATTTCG--CCAGT----AGACCTGTAACTAATTAATTGA 3400

  scaffold48|si     427846 GAAAAAATATTTGTAACAT-TGCCAA--AAAAT-GGGTAAAAAATTTGAG 427891
                           i       -----     i-  iii -- v   -    i     vv    
C scaffold170|s       3399 AAAAAAAT-----TAACACATGTTGAGTATAATAGGGTGAAAAAGATGAG 3355

  scaffold48|si     427892 TTTATAAAAACTCACCAT--AAAT-TACCCATGGCTGCCTATGATTATTG 427938
                             i  i          vi--    -     iiv      v  vi  v   
C scaffold170|s       3354 TTCATGAAAACTCACCCCCAAAATATACCCGCCGCTGCCAATTGTTCTTG 3305

  scaffold48|si     427939 AC 427940
                           i 
C scaffold170|s       3304 GC 3303

Matrix = 20p43g.matrix
Kimura (with divCpGMod) = 33.71
Transitions / transversions = 1.00 (71/71)
Gap_init rate = 0.09 (47 / 518), avg. gap size = 1.34 (63 / 47)

660 31.69 5.37 0.73 scaffold48|size790669 427422 427812 (363416) C scaffold170|size558746_(dbseq-nr_246)_[277812,288266]#LTR/Gypsy (7738) 2717 2309 m_b910s001i40 145647

  scaffold48|si     427422 CCAAACTAAGT-TATGGGCTGTGTTGTGGCTATTCC-CCTGGAAAGAC-T 427468
                             v    v   - i   i   v   vi   v   ii-  i v v    - 
C scaffold170|s       2717 CCTAACTCAGTCTGTGGACTGAGTTTCGGCAATTTTGCCCGTATAGACCT 2668

  scaffold48|si     427469 GTAAATATTTAATTTGAAAAAATTTA-ATGTAGTGA--AAAACAATGGAA 427515
                               v         v       vvv -i   i    -- v iiii  v i
C scaffold170|s       2667 GTAACTATTTAATTGGAAAAAAAGGACGTGTGGTGAGTATAGTGGTGTAG 2618

  scaffold48|si     427516 AAAAGGTCCAGTAAGTAAGAAATC--ACCTGTGAAATATAATTTGCTGCT 427563
                             v v vvv   --v v i v   --   iviiv      -iiv      
C scaffold170|s       2617 AACATGAAGAGT--TTTAAATATCTTACCCCCACAATATA-CCGGCTGCT 2571

  scaffold48|si     427564 GCCATTGGTTGCAAGCTATGTGACAATGCTAGACAGGAGGCCAAACTCAG 427613
                               v v    ivi  v ii  i ii v v  i   i v   v       
C scaffold170|s       2570 GCCAATTGTTGTTGGCAACATGGCGGTCCAAGGCAGAATGCCTAACTCAG 2521

  scaffold48|si     427614 TCTTTGCGCTGAGTTTTGGCTGTTTCCATGATAGGGCAGCAGGAATTTAA 427663
                              v  vi          i vi    vv  i    v v   ivv      
C scaffold170|s       2520 TCTGTGGACTGAGTTTTGACGATTTCGCTGGTAGGCCTGCAACTATTTAA 2471

  scaffold48|si     427664 GTGAAAAATATTTGCAACGTTACCAATA-AGCATTGGTGAAATGGTCAAG 427712
                           v       v      vii  viiv i  - ii    vv   vvi v   i
C scaffold170|s       2470 TTGAAAAAAATTTGCCGTGTGGTGAGTATAATATTGTAGAACAAGACAAA 2421

  scaffold48|si     427713 ---TTAATAA---------AAACAATACCTGTTGCTGACTATTGTTGTTG 427750
                           ---  i  v ---------   vv     v ii    v v      v   
C scaffold170|s       2420 ATCTTGATTACTCACCCCCAAAATATACCGGCCGCTGCCAATTGTTCTTG 2371

  scaffold48|si     427751 GCTAGGTAGTGATACTAGGTGTGAGGCCAAACTAAGTCTGTGTACTGAGT 427800
                             v viii i i i v   i v    vvv    v        v       
C scaffold170|s       2370 GCAACACGGCGGTGCAAGGCGGGAGGGATAACTCAGTCTGTGGACTGAGT 2321

  scaffold48|si     427801 TTTTGCCATTCC 427812
                             iv   i    
C scaffold170|s       2320 TTCGGCCGTTCC 2309

Matrix = 20p43g.matrix
Kimura (with divCpGMod) = 36.53
Transitions / transversions = 0.78 (54/69)
Gap_init rate = 0.03 (12 / 390), avg. gap size = 2.00 (24 / 12)


2452 24.56 2.62 3.02 scaffold48|size790669 427983 428746 (362482) C rnd-1_family-28#LTR/Gypsy (1855) 3894 3134 m_b910s001i42 145648

  scaffold48|si     427983 GGGGTTTATGTCACAACAAAACATATTCATGAGTTCACCTGAGTTGAGAT 428032
                            i i     iiv i    i  v     -  v v  i    ?  vv?    
C rnd-1_family-       3894 GAGATTTATACAATAACAGAAAATATT-ATCACTTTACCTNAGAANAGAT 3846

  scaffold48|si     428033 AGCCCGTGCCCCCTC--TTTTCATTGCCATGGCCTTGGCCTCTTCATCTT 428080
                           v i  v vi  viv --      v   v i     ------ v       
C rnd-1_family-       3845 TGTCCCTTTCCATGCAGTTTTCAATGCGACGGCCT------CATCATCTT 3802

  scaffold48|si     428081 GAAAAAGGATAGTTAATGTTTTGATG-GAAACAAGTAACATGATTGTATG 428129
                           i   v  -  v  v iv   ii  i -  iiv    v?ii    v   --
C rnd-1_family-       3801 AAAACAG-ATCGTGAGAGTTCCGACGCGAGGAAAGTTNTGTGATAGTA-- 3755

  scaffold48|si     428130 AATTAAAAAAATA-------GATATTCACATGCTTCCTTTGCAGAACGAT 428172
                           ----   i     -------  i i             vvv     v i 
C rnd-1_family-       3754 ----AAAGAAATAATATCCAGACACTCACATGCTTCCTGGCCAGAAAGGT 3709

  scaffold48|si     428173 TTTCAAATTGCCCCCCTATAGTAGCCTGACTCAGAGGGTACCCAACCCAT 428222
                                   v ii   v---        v     i      vi   i    
C rnd-1_family-       3708 TTTCAAATGGTTCCCA---AGTAGCCTCACTCAAAGGGTAATCAATCCAT 3662

  scaffold48|si     428223 TTCACAAGAAACTCATCCCTTCCCTTTTTGTTTACAACCATTTTGATTAC 428272
                                   i     v          i?? i---   vv        v?  
C rnd-1_family-       3661 TTCACAAGGAACTCTTCCCTTCCCTCNNTA---ACACGCATTTTGAGNAC 3615

  scaffold48|si     428273 CTACTACACATAGAATTCCCCATCATCTTCTCCTTTGATGCCATTAGTTC 428322
                             v  v      iv i         ii i   i   i   i    i v i
C rnd-1_family-       3614 CTTCTCCACATAATACTCCCCATCACTTCCTCTTTTAATGTCATTGGGTT 3565

  scaffold48|si     428323 TATCAGTTACCATCCCATTCATGAATGCTTTTCGTTCCTCTTCTGTGGCC 428372
                             v     v       i iv        i v         v     ii v
C rnd-1_family-       3564 TAGCAGTTTCCATCCCGTCGATGAATGCCTGTCGTTCCTCATCTGTAACG 3515

  scaffold48|si     428373 CCTATTGTCAT-----ATGTGAAGGGTTTGATGCCAGCTATGAGTTCTCT 428417
                              i -     -----    v  i v  v   iii      v     i  
C rnd-1_family-       3514 CCTGT-GTCATCATATATGTCAAAGTTTGGATATTAGCTATTAGTTCCCT 3466

  scaffold48|si     428418 TTCATTTAAATGAAATGAACTCAACATCTGC--AAATTGCTCACCAGACA 428465
                                v v  v    vi      v  i    --     -      i  ii
C rnd-1_family-       3465 TTCATGTTAAGGAAAGAAACTCATCACCTGCCAAAATT-CTCACCGGATG 3417

  scaffold48|si     428466 TAGGTGGAAGAGATACCACAGCATCTTTCTTGTTAACTGGAAGACGGACC 428515
                                      i     v  v    iv   i   vi     v  v     
C rnd-1_family-       3416 TAGGTGGAAGAAATACCTCATCATCCATCTCGTTCGCTGGACGAGGGACC 3367

  scaffold48|si     428516 -CAGAATCATGCTGGTCTATTGGTTTTAGCATTTTTCTCACATAAACCCA 428564
                           - viv     v  v v  ?    v  i- v     vii   v ii   ii
C rnd-1_family-       3366 ACCACATCATTCTTGACTNTTGGATTC-GAATTTTGTCCACCTGGACCTG 3318

  scaffold48|si     428565 AGAAAGGATACTCTATGAATGTGTTAGTG--TGCAATAAAAACCATTATG 428612
                            i  ?       i i  v   v    v  -- i  iv v v  iv ii  
C rnd-1_family-       3317 AAAANGGATACTTTGTGCATGGGTTACTGCTTACAGAACATACTCTCGTG 3268

  scaffold48|si     428613 GCAGTTTCCATGAAACTTTAAAATGAAAGGCGGCAATCTCTTTCCACCTT 428662
                              v v v  ii v    vv  iv      v      ii        vvv
C rnd-1_family-       3267 GCACTGTGCACAACACTTACAAGAGAAAGGGGGCAATTCCTTTCCACGGA 3218

  scaffold48|si     428663 TCTTCCTTGAAGGAAAAGAAGCTACTACAATGGATGTCAAAATGTTATGC 428712
                                  v     v       v    i    v  ?               
C rnd-1_family-       3217 TCTTCCTAGAAGGCAAAGAAGGTACTGCAATCGANGTCAAAATGTTATGC 3168

  scaffold48|si     428713 CTGTTCAAGTATTGCTGATTGCACCTTCCCATGT 428746
                           v       vvi? v  v  v   i    v     
C rnd-1_family-       3167 GTGTTCAACAGNTCCTCATGGCATCTTCGCATGT 3134

Matrix = 20p43g.matrix
Kimura (with divCpGMod) = 28.52
Transitions / transversions = 0.90 (86/96)
Gap_init rate = 0.04 (30 / 763), avg. gap size = 1.43 (43 / 30)


2795 21.56 0.76 2.31 scaffold48|size790669 428742 429401 (361827) C rnd-1_family-28#LTR/Gypsy (2921) 2828 2179 m_b910s001i43 145648

  scaffold48|si     428742 CATGTTCAATACTACAAACATTGAATAAACAGAGATGTTCACTGTTCACT 428791
                              ii  vi    i       iv  v   - v  -----i  -    i  
C rnd-1_family-       2828 CATACTCTGTACTGCAAACATCTAAGAAA-ATAG-----TAC-GTTCGCT 2786

  scaffold48|si     428792 CACTTGTAAAATGCTCAATCACAGGCTCACAAGCTCTATCACTGCTCTCT 428841
                                   v       vii   i  v   iii vv vv            
C rnd-1_family-       2785 CACTTGTATAATGCTCCGCCACGGGGTCATGGGGACGCTCACTGCTCTCT 2736

  scaffold48|si     428842 ACAACAGCATCCTTCAAATAAATAATATACAAAATTGGACCATATAATTT 428891
                           v  v v  i     i?v iv    v   v v   iv      v      i
C rnd-1_family-       2735 CCACCTGCGTCCTTTNCACCAATATTATCCCAAACAGGACCAAATAATTC 2686

  scaffold48|si     428892 GTTGACAACTGAAGAATCACAATCCTTTACTGCTGAATGCTGAATCAGGT 428941
                           v v v    i        ?        i-  -  ----- i        v
C rnd-1_family-       2685 TTGGTCAACCGAAGAATCNCAATCCTTC-CT-CT-----CCGAATCAGGA 2643

  scaffold48|si     428942 TGCACACAAATTTTCTGTGCTCCGTTATCTTCACTGTCCCTTTTACATGT 428991
                              vv vviv      v    v   i   ?     vi    i  i   v 
C rnd-1_family-       2642 TGCTGAATGCTTTTCTTTGCTGCGTCATCNTCACTTCCCCTCTTGCATTT 2593

  scaffold48|si     428992 CCCGCCATAATATTCTAAACCATGCTGTGCACAATCCTTTCCATTCATGG 429041
                            v  i    i  i               v  v    v i  iiv     i
C rnd-1_family-       2592 CACGTCATAGTACTCTAAACCATGCTGTCCAAAATCGTCTCTGGTCATGA 2543

  scaffold48|si     429042 TCTTTTCATATTTAAGG-ATGAATAAAAATGATTTTTCATATTGTCCACA 429090
                           i  v     vvvi    -     ii       i      v      v - 
C rnd-1_family-       2542 CCTGTTCATTGACAAGGGATGAACGAAAATGACTTTTCAGATTGTCGA-A 2494

  scaffold48|si     429091 AAATATTA-CCAGATT-GAAGGATATTGTTCTCACTTCATGTCCAATAAG 429138
                                v i-   iv  -   vv  v     i    i    v   i i v 
C rnd-1_family-       2493 AAATAATGTCCAACTTCGAATCATTTTGTTTTCACCTCATTTCCGACATG 2444

  scaffold48|si     429139 GTATCTTCTATAATATTCCCTCATCTGATGTATGCATTGGTCTTCAGGTA 429188
                                  i                     v  iiv               
C rnd-1_family-       2443 GTATCTTTTATAATATTCCCTCATCTGATCTACAAATTGGTCTTCAGGTA 2394

  scaffold48|si     429189 AGAATTGAATTGCCTTGGAGAGCTCATCTTGTGATGATGGGTATCTCATG 429238
                                                         v  v  i i  i    iiv 
C rnd-1_family-       2393 AGAATTGAATTGCCTTGGAGAGCTCATCTTTTGTTGGTAGGCATCTTGGG 2344

  scaffold48|si     429239 ACATCACCTGCTCTCCTCGCAATATACCCATGATAAGGAAATCCCAGATG 429288
                             vi             vi    i           v            vv
C rnd-1_family-       2343 ACTCCACCTGCTCTCCTGACAATGTACCCATGATACGGAAATCCCAGAAC 2294

  scaffold48|si     429289 TGCAATGG--TGTTTTTCAACAACCACTGGACTCTGGGACAGAGTGGTAA 429336
                              ?   i-- v   i                i    i    i   ?i  
C rnd-1_family-       2293 TGCNATGACCTTTTTCTCAACAACCACTGGACCCTGGAACAGGGTGNCAA 2244

  scaffold48|si     429337 AACTCATCTCCTTTTGATTATACAAACGGTCTGTTTTGGGATAAATCCTC 429386
                                        iiv i   vi vvi  v  i                i
C rnd-1_family-       2243 AACTCATCTCCTTCCCACTATCTACTTGGGCTATTTTGGGATAAATCCTT 2194

  scaffold48|si     429387 TCATGTGATACTCCC 429401
                               iiv        
C rnd-1_family-       2193 TCATACCATACTCCC 2179

Matrix = 20p43g.matrix
Kimura (with divCpGMod) = 24.17
Transitions / transversions = 1.01 (70/69)
Gap_init rate = 0.03 (19 / 659), avg. gap size = 1.05 (20 / 19)


9341 8.08 2.31 1.69 scaffold48|size790669 429409 430705 (360523) C scaffold171|size496807_(dbseq-nr_295)_[215868,222163]#LTR/Gypsy (41) 6255 4951 m_b910s001i44 145649

  scaffold48|si     429409 TTTGGAGATAAAAAT--TATAGATTTGTTGATGATGGTAATCTGTGAGCT 429456
                             i v       ii --                        i        
C scaffold171|s       6255 TTCGTAGATAAAGGTGTTATAGATTTGTTGATGATGGTAATTTGTGAGCT 6206

  scaffold48|si     429457 TATCATTTAGGGATTACAATGAACAAATGAAGATGGGATGTCAATGCAAT 429506
                                     v v      v          i              i    
C scaffold171|s       6205 TATCATTTAGTGTTTACAAAGAACAAATGAGGATGGGATGTCAATACAAT 6156

  scaffold48|si     429507 CCCAATGAAATG---TGATTCTGTGTAGGTTTCTACACATCTCTGGTATG 429553
                                i     i---                        vi         
C scaffold171|s       6155 CCCAACGAAATAATATGATTCTGTGTAGGTTTCTACACAGTTCTGGTATG 6106

  scaffold48|si     429554 TTTATACTTTTCTCATGA-----GGGTGTTCTGACAGAGTGTTCTCTTGT 429598
                               i  i-----  v i-----  i           vi     i  i  
C scaffold171|s       6105 TTTACACC-----CAGGGAACATGGATGTTCTGACAGCATGTTCCCTCGT 6061

  scaffold48|si     429599 TGCTTAGATCCAAAGATATCGATCTTCATCCTTGTCAGGACCTCTCATCA 429648
                           i  v       i       v  i     v   -  i           i  
C scaffold171|s       6060 CGCATAGATCCGAAGATATGGACCTTCAACCT-GTTAGGACCTCTCACCA 6012

  scaffold48|si     429649 GTTGGGAGGTCAGGATGATCCATCACTTGGGAGTTTTCGAATTAGTCCAT 429698
                           v                    v i                          
C scaffold171|s       6011 CTTGGGAGGTCAGGATGATCCCTTACTTGGGAGTTTTCGAATTAGTCCAT 5962

  scaffold48|si     429699 ATTGGTACTAATAAGGGT-----------------TTAAGGTGTGTTCTT 429731
                                             -----------------       iv      
C scaffold171|s       5961 ATTGGTACTAATAAGGGTATCAATGAGGGTACAAATTAAGGTAGGTTCTT 5912

  scaffold48|si     429732 GGCCTATGTCACTCGCCCCCACGAATGGAGGATCAGTTTGAAAAAAAAAG 429781
                               v                               vv          - 
C scaffold171|s       5911 GGCCAATGTCACTCGCCCCCACGAATGGAGGATCAGGGTGAAAAAAAA-G 5863

  scaffold48|si     429782 AGGAAAAAAAAACCTGTAGAGGAAAAAATTAGTCCATGTCTCTTTATGCA 429831
                              ii      -      i         v vi                i 
C scaffold171|s       5862 AGGGGAAAAAA-CCTGTAAAGGAAAAAAATTATCCATGTCTCTTTATGTA 5814

  scaffold48|si     429832 CAAACTAAAAAGTCTGTGATTGTGTGCGAAAACGTAAGTGTTC-TATAGA 429880
                                              i       v   i          i- i    
C scaffold171|s       5813 CAAACTAAAAAGTCTGTGACTGTGTGCTAAAGCGTAAGTGTTTGTGTAGA 5764

  scaffold48|si     429881 AGAGGGAGATGACACATAAAAAATTAGCATGCTTAATAGTGGTTAAGTCT 429930
                                                   - i           v           
C scaffold171|s       5763 AGAGGGAGATGACACATAAAAAAT-AACATGCTTAATATTGGTTAAGTCT 5715

  scaffold48|si     429931 GCTGGTTAAAAAAGGTGTGACTCTTCTGATACTCGATCGTTCAGATTTTG 429980
                                                          i ii               
C scaffold171|s       5714 GCTGGTTAAAAAAGGTGTGACTCTTCTGATATTTAATCGTTCAGATTTTG 5665

  scaffold48|si     429981 TTCTGCGTTGAACCCTGATAGTCCCATTTGTATGAATTGTTGTGATAGTC 430030
                            v i                        ii       v i          
C scaffold171|s       5664 TACCGCGTTGAACCCTGATAGTCCCATTCATATGAATAGCTGTGATAGTC 5615

  scaffold48|si     430031 CAAGGATCACTTTCATACCGACTCTCTGACTTGCGGAGGATACCATCTTT 430080
                                                             i v             
C scaffold171|s       5614 CAAGGATCACTTTCATACCGACTCTCTGACTTGCAGTGGATACCATCTTT 5565

  scaffold48|si     430081 CCTAAGAAGTACTTGATCACCAACTTTATAATCCCAATCACGGCGTGAGC 430130
                           i                                       i         
C scaffold171|s       5564 TCTAAGAAGTACTTGATCACCAACTTTATAATCCCAATCATGGCGTGAGC 5515

  scaffold48|si     430131 GATTTTCCCGCATTATGTTGAGGTCAGTTTGGTGCTGTCAATGTTCTCCT 430180
                                   i    ii                   i  ----------   
C scaffold171|s       5514 GATTTTCCTGCATCGTGTTGAGGTCAGTTTGGTGTTG----------CCT 5475

  scaffold48|si     430181 ACTTTATTCTCCTACTTTATTCCAGTCAGCCAGGAAGGGAATGTTGAACA 430230
                            --- i        i               v          i  v     
C scaffold171|s       5474 A---TGTTCTCCTATTTTATTCCAGTCAGCAAGGAAGGGAACGTAGAACA 5428

  scaffold48|si     430231 ACATGTCCCTGCCAAAAATTGCTGCACGTGGGGAGGCTTTTAGTACTGTA 430280
                                                      v                      
C scaffold171|s       5427 ACATGTCCCTGCCAAAAATTGCTGCACCTGGGGAGGCTTTTAGTACTGTA 5378

  scaffold48|si     430281 TGGTAAGTTGAGCGAATGG-CCCATGCTCCGTTGGTTAG-AATGCATCTA 430328
                                              -        v i   i    -  i       
C scaffold171|s       5377 TGGTAAGTTGAGCGAATGGTCCCATGCTGCATTGATTAGGAACGCATCTA 5328

  scaffold48|si     430329 TGTCATTGGCAACTACTGTATTGGCCATATCTAGTTCAGTAGTGCAGAGT 430378
                                ii   v v               i                i   i
C scaffold171|s       5327 TGTCACCGGCTAATACTGTATTGGCCATGTCTAGTTCAGTAGTGCGGAGC 5278

  scaffold48|si     430379 ATTGCAGTAATTACTTGATGCACCCGTTCCAGTATAGCATTTGCTTGTGG 430428
                                                     i              ii       
C scaffold171|s       5277 ATTGCAGTAATTACTTGATGCACCCGCTCCAGTATAGCATTCACTTGTGG 5228

  scaffold48|si     430429 GTTCTTGACACTGGTTGGCTTACGCTTGATCCCATATGATTCACAAAGGG 430478
                                                                      v      
C scaffold171|s       5227 GTTCTTGACACTGGTTGGCTTACGCTTGATCCCATATGATTCAGAAAGGG 5178

  scaffold48|si     430479 CTTCAAACTGAAGTTTGAATTCGCTTCCATTGTCATAAATAATGTATTGA 430528
                                  v                                          
C scaffold171|s       5177 CTTCAAAGTGAAGTTTGAATTCGCTTCCATTGTCATAAATAATGTATTGA 5128

  scaffold48|si     430529 CAACGTGGATAACGGCTAAACCAGGTCTTATTCACTAAATTACATATCAT 430578
                                                  i                   v      
C scaffold171|s       5127 CAACGTGGATAACGGCTAAACCAAGTCTTATTCACTAAATTACTTATCAT 5078

  scaffold48|si     430579 TGCAGATGATTTGTCAAAGTATGGTAATTTAGGATTGTTATGAGTCTTAT 430628
                                                         v      v           v
C scaffold171|s       5077 TGCAGATGATTTGTCAAAGTATGGTAATTTTGGATTGGTATGAGTCTTAG 5028

  scaffold48|si     430629 TGCCCTTTTGCCCCTTGTTATCCGTGGGAATAACCGCATCTGTGGTTAAC 430678
                                        i  iv           i                  v 
C scaffold171|s       5027 TGCCCTTTTGCCCTTTAGTATCCGTGGGAGTAACCGCATCTGTGGTTACC 4978

  scaffold48|si     430679 GGCAGTTCTACTACTTCAAACCACCTA 430705
                                                  v   
C scaffold171|s       4977 GGCAGTTCTACTACTTCAAACCAACTA 4951

Matrix = 20p43g.matrix
Kimura (with divCpGMod) = 7.71
Transitions / transversions = 1.71 (65/38)
Gap_init rate = 0.02 (29 / 1296), avg. gap size = 1.79 (52 / 29)


3360 3.35 0.00 0.00 scaffold48|size790669 430706 431093 (360135) C genome_11_9937#DNA (0) 388 1 m_b910s001i45 145650

  scaffold48|si     430706 CCGTAAAACGTGCATTCTAAGACCCACACATTCTAAGGCCTAGACTCCGA 430755
                                   i i                                       
C genome_11_993        388 CCGTAAAATGCGCATTCTAAGACCCACACATTCTAAGGCCTAGACTCCGA 339

  scaffold48|si     430756 CCGCAATTAAAAATGTCTTTTTCACGCACTTAACTTGCTTTTCAGAGCCA 430805
                                  v                                          
C genome_11_993        338 CCGCAATAAAAAATGTCTTTTTCACGCACTTAACTTGCTTTTCAGAGCCA 289

  scaffold48|si     430806 GCAACTACTACAAAGTGTTAGCCTTAGTTAACTACGTCACAACGATATGT 430855
                                  i         v          i              i      
C genome_11_993        288 GCAACTATTACAAAGTGATAGCCTTAGTCAACTACGTCACAACAATATGT 239

  scaffold48|si     430856 ATTGCTCCGCGTAACTCCTTCCGGTTCGCGAGTTATGCCATTTAACATGC 430905
                                                                i            
C genome_11_993        238 ATTGCTCCGCGTAACTCCTTCCGGTTCGCGAGTTATGTCATTTAACATGC 189

  scaffold48|si     430906 AAAACTCACCACAACGAACTGCGCTAACACTCTCATCATAAAAATGATGC 430955
                                                                             
C genome_11_993        188 AAAACTCACCACAACGAACTGCGCTAACACTCTCATCATAAAAATGATGC 139

  scaffold48|si     430956 CTCTACAATACAATTGCAGGTACTTTGGTAACTAGAAGTGGATACTAATA 431005
                                 i        v                                  
C genome_11_993        138 CTCTACGATACAATTCCAGGTACTTTGGTAACTAGAAGTGGATACTAATA 89

  scaffold48|si     431006 TTTTTTTACATGTTAACGTCACTAGCTTTGGTCTTCGTCCCAAGTGTATC 431055
                                                               v  v   i      
C genome_11_993         88 TTTTTTTACATGTTAACGTCACTAGCTTTGGTCTTCTTCACAAATGTATC 39

  scaffold48|si     431056 TTTTGACATTTGCTGACCTTAGAATGCGCATTTTACGG 431093
                                                                 
C genome_11_993         38 TTTTGACATTTGCTGACCTTAGAATGCGCATTTTACGG 1

Matrix = 20p43g.matrix
Kimura (with divCpGMod) = 2.95
Transitions / transversions = 1.60 (8/5)
Gap_init rate = 0.00 (0 / 387), avg. gap size = 0.0 (0 / 0)


12146 8.31 2.01 0.25 scaffold48|size790669 431094 432686 (358542) C scaffold171|size496807_(dbseq-nr_295)_[215868,222163]#LTR/Gypsy (1344) 4952 3332 m_b910s001i46 145649

  scaffold48|si     431094 TAGAAGCTGGATCAATCATAGTAAGACACATAAAGTCAATTTCTGTCCCA 431143
                                       ii                      i             
C scaffold171|s       4952 TAGAAGCTGGATTGATCATAGTAAGACACATAAAGTTAATTTCTGTCCCA 4903

  scaffold48|si     431144 TCCTTACCTTTGAGGGTGTATGGTCCAATAAGGTCCACACATAATGCCTC 431193
                             i                                       i v     
C scaffold171|s       4902 TCTTTACCTTTGAGGGTGTATGGTCCAATAAGGTCCACACATGAGGCCTC 4853

  scaffold48|si     431194 CCAAGGGTTTGCGATGACAAGCTTAGCAGGGAGCTTCCCATACTTGTGCT 431243
                                      i                     i     i          
C scaffold171|s       4852 CCAAGGGTTTGTGATGACAAGCTTAGCAGGGAGTTTCCCGTACTTGTGCT 4803

  scaffold48|si     431244 TGTGTTGTTTGTTGACTTGACATGTACGACAGTTTTTGACATGTGATCGG 431293
                                ii                i   i                   i  
C scaffold171|s       4802 TGTGTCATTTGTTGACTTGACATATACAACAGTTTTTGACATGTGATTGG 4753

  scaffold48|si     431294 ATAGTACTTCGCATACCTTTCCAATACATCGCGGCGTGTAACGTCTCTTC 431343
                                  i  i                  i        i          i
C scaffold171|s       4752 ATAGTACCTCACATACCTTTCCAATACATTGCGGCGTGCAACGTCTCTTT 4703

  scaffold48|si     431344 AAGACGTGTGTGTCCAGGATGCTGCAAGTAGTGGTGATCCCAGCTAACTG 431393
                                  v      i                       v           
C scaffold171|s       4702 AAGACGTCTGTGTCTAGGATGCTGCAAGTAGTGGTGATACCAGCTAACTG 4653

  scaffold48|si     431394 CTCAATTTTGAAGTGCTT-GGGGATGACCATCCTGCCATCTTTACATAAC 431442
                                             -               i     i         
C scaffold171|s       4652 CTCAATTTTGAAGTGCTTTGGGGATGACCATCCTACCATCCTTACATAAC 4603

  scaffold48|si     431443 AAATGGGTATCCTCTACTAATTGAGTGGAATACTTGTCATGTTCACAAAG 431492
                                v        i                           ii  i   
C scaffold171|s       4602 AAATGTGTATCCTCCACTAATTGAGTGGAATACTTGTCATGTCTACGAAG 4553

  scaffold48|si     431493 CTGTTTCAAAGTTGCATCTGTCGTCTGGGCTTGTGCAATTTCCTTCACTG 431542
                             vi v                                  i         
C scaffold171|s       4552 CTTCTGCAAAGTTGCATCTGTCGTCTGGGCTTGTGCAATTCCCTTCACTG 4503

  scaffold48|si     431543 TTAACGGGTAAATTGCATCTTCGTCGCTGCGATTAGCAAACACCAGATTA 431592
                               i         i               i          i        
C scaffold171|s       4502 TTAATGGGTAAATTACATCTTCGTCGCTGCAATTAGCAAACGCCAGATTA 4453

  scaffold48|si     431593 ATACTTTCTTGGTGGTGAGCAGTGCTGTCAGCACTTGATGCATGCTCGGT 431642
                                           v  v                     i     i  
C scaffold171|s       4452 ATACTTTCTTGGTGGTCAGAAGTGCTGTCAGCACTTGATGCGTGCTCAGT 4403

  scaffold48|si     431643 GTAGTGACACCAGCATTTTGTGAATGTCATCCAATTGGCATTGTCATCTT 431692
                                                   i              i          
C scaffold171|s       4402 GTAGTGACACCAGCATTTTGTGAACGTCATCCAATTGGCGTTGTCATCTT 4353

  scaffold48|si     431693 GGGTTGGACCGGAGTCTAATCGAGAGATGGCATCAGCAACAGTGTTATGG 431742
                                           i                       v         
C scaffold171|s       4352 GGGTTGGACCGGAGTCCAATCGAGAGATGGCATCAGCAACCGTGTTATGG 4303

  scaffold48|si     431743 ATGCCTTTAATGTGCACGATTTTGGGACCATACTCTTCCAGTAATAATCT 431792
                                   v        i    i               v           
C scaffold171|s       4302 ATGCCTTTTATGTGCACAATTTCGGGACCATACTCTTCAAGTAATAATCT 4253

  scaffold48|si     431793 CCACCGATAAACTCGGCCAGAGGTTAGTCCAAGGGCATCTTGGATTAAAT 431842
                              v i   i      i         i---                  i 
C scaffold171|s       4252 CCAGCAATAGACTCGGTCAGAGGTTAA---AAGGGCATCTTGGATTAAGT 4206

  scaffold48|si     431843 TTTTATGGTCTGTATAGACCTTAATTTGCTGATCCCACAGTATGCATTTG 431892
                            i                    v     i  vi            v    
C scaffold171|s       4205 TCTTATGGTCTGTATAGACCTTTATTTGTTGTCCCCACAGTATGCCTTTG 4156

  scaffold48|si     431893 AACTCTCTAAGTTTCTCCACTATGGCCAGTAGTTCAATTTATGTCACACT 431942
                                ii     v         v        i  v     vv        
C scaffold171|s       4155 AACTCCTTAAGTGTCTCCACTAGGGCCAGTAATTAAATTTCGGTCACACT 4106

  scaffold48|si     431943 GTATTTTTGTTGCGTCACAGACAATTTTCTGCTGAAGAACGCAAGAGGCC 431992
                              i                   i     ii       v   i  i  - 
C scaffold171|s       4105 GTACTTTTGTTGCGTCACAGACAGTTTTCCACTGAAGATCGCGAGGGG-C 4057

  scaffold48|si     431993 CATTACCTTGAGTAATCACTGAACCAAGTTGTTTAGATGAGGCATCAGTG 432042
                           i      i                             i v          
C scaffold171|s       4056 TATTACCCTGAGTAATCACTGAACCAAGTTGTTTAGACGCGGCATCAGTG 4007

  scaffold48|si     432043 TATATTTCAAATCCCTTTGAAAAATCAGGGTGGGCTAAAACT-----TTT 432087
                                       i  v     v    i  i i      i   -----   
C scaffold171|s       4006 TATATTTCAAATTCCATTGAATAATCGGGATAGGCTAAGACTACATCTTT 3957

  scaffold48|si     432088 -GCAATAGCAGCTTTTACGTTATCAAATGCTATTTGATGTACCTCATCCC 432136
                           -  i                                i             
C scaffold171|s       3956 AGCGATAGCAGCTTTTACGTTATCAAATGCTATTTGGTGTACCTCATCCC 3907

  scaffold48|si     432137 AGTACCAAGGTTGCTTTTAGGTTTTCTTGGCTTTGGCGACTTTGGTATAA 432186
                            i         i      v                 i      i    i 
C scaffold171|s       3906 AATACCAAGGTCGCTTTTTGGTTTTCTTGGCTTTGGTGACTTTAGTATGA 3857

  scaffold48|si     432187 CCGCACTCTCCTACTAGCGAGGTGAGTGGGGCAAGCATTTCACTACGTCT 432236
                             i           i ii    i                           
C scaffold171|s       3856 CCACACTCTCCTACCAATGAGGCGAGTGGGGCAAGCATTTCACTACGTCT 3807

  scaffold48|si     432237 TGCCCAAAGATCTCTAGAGTACTGGACCATGC------------------ 432268
                                      v    v               ------------------
C scaffold171|s       3806 TGCCCAAAGATATCTATAGTACTGGACCATGCCCAGGAACCTACGGAGGT 3757

  scaffold48|si     432269 ------CTTATTTTGGCGGTGTGATTGCGAGTATCACTTGTACTTTGTTT 432312
                           ------   i                         i              
C scaffold171|s       3756 CTTTGACTTGTTTTGGCGGTGTGATTGCGAGTATCGCTTGTACTTTGTTT 3707

  scaffold48|si     432313 GGCTGTGGCTTTATGCCAGT-CTGGTTAGTATATAACCCAGGCATTCTGT 432361
                                               -       i      v     ii       
C scaffold171|s       3706 GGCTGTGGCTTTATGCCAGTCCTGGTTAATATATATCCCAGATATTCTGT 3657

  scaffold48|si     432362 TTCAACAGCACAAAATTTTGATGTTGGGGCTTTGACTCGCAAGCCCACGT 432411
                           i  v           i      v      iv       v           
C scaffold171|s       3656 CTCTACAGCACAAAACTTTGATTTTGGGGTGTTGACTCTCAAGCCCACGT 3607

  scaffold48|si     432412 CTTGCAGTCTGGTAAGTGCCAACCTTAAGTGTTCTAGGTGGTCATCCAGA 432461
                             i              i          i  v                  
C scaffold171|s       3606 CTCGCAGTCTGGTAAGTACCAACCTTAAATGATCTAGGTGGTCATCCAGA 3557

  scaffold48|si     432462 CTTGCCCTGGTGATGCAAAGCAAATCATCCAGATAAGTTCTTACGAACTC 432511
                                                   i              iv         
C scaffold171|s       3556 CTTGCCCTGGTGATGCAAAGCAAACCATCCAGATAAGTTTGTACGAACTC 3507

  scaffold48|si     432512 CAAGGCTACCATTAGCTCTGACATTTTTGTCTGAAAGATGTCGGGAGAAC 432561
                           i     v         v            i                    
C scaffold171|s       3506 TAAGGCAACCATTAGCACTGACATTTTTGCCTGAAAGATGTCGGGAGAAC 3457

  scaffold48|si     432562 CTGCAATACCCATTGGTAATCTGAGATAAGAGTACTTTCCCCAAGGGAAA 432611
                                        i        i     v                     
C scaffold171|s       3456 CTGCAATACCCATCGGTAATCTAAGATATGAGTACTTTCCCCAAGGGAAA 3407

  scaffold48|si     432612 ATGATGGTGCAGATTTTGGATGCATCAGGATCCAATTGTATGGTGTAGTA 432661
                                                       v       i             
C scaffold171|s       3406 ATGATGGTGCAGATTTTGGATGCATCAGTATCCAATCGTATGGTGTAGTA 3357

  scaffold48|si     432662 ACCCATGTTTAAATCAAGGGCTGCG 432686
                                                  i 
C scaffold171|s       3356 ACCCATGTTTAAATCAAGGGCTGTG 3332

Matrix = 20p43g.matrix
Kimura (with divCpGMod) = 7.79
Transitions / transversions = 2.47 (94/38)
Gap_init rate = 0.01 (10 / 1592), avg. gap size = 3.60 (36 / 10)


5221 8.14 0.00 1.02 scaffold48|size790669 432687 433381 (357847) C scaffold171|size496807_(dbseq-nr_295)_[215868,222163]#LTR/Gypsy (3246) 3050 2363 m_b910s001i47 145649

  scaffold48|si     432687 TCTAGGGAGACGCGGTCTGTGTTCCAATCACCTAGTGTTCCATCAAAAAG 432736
                                       v                                     
C scaffold171|s       3050 TCTAGGGAGACGGGGTCTGTGTTCCAATCACCTAGTGTTCCATCAAAAAG 3001

  scaffold48|si     432737 TTCCTCATATTCTGTGAGTAACTCTAGTAACTTATTTTGGTCTTGGAGAC 432786
                                    --                      i                
C scaffold171|s       3000 TTCCTCATA--CTGTGAGTAACTCTAGTAACTTGTTTTGGTCTTGGAGAC 2953

  scaffold48|si     432787 TCCGGTGAGTACAGTTGGTGCTAACAACTGATTGGAGGTCTGCTTTTTCA 432836
                            vv                i                              
C scaffold171|s       2952 TAAGGTGAGTACAGTTGGTACTAACAACTGATTGGAGGTCTGCTTTTTCA 2903

  scaffold48|si     432837 TATTTTGCATCTAGGATATGGACCACTCTCTGAGTCGCCTCTTGCATACT 432886
                                v                                i           
C scaffold171|s       2902 TATTTAGCATCTAGGATATGGACCACTCTCTGAGTCGCTTCTTGCATACT 2853

  scaffold48|si     432887 GCTGGGTTCATGTGCCAAGCTGTTATTCACAGCCCAAGCTTTTTCCATTT 432936
                           i                       i           i            v
C scaffold171|s       2852 ACTGGGTTCATGTGCCAAGCTGTTGTTCACAGCCCAGGCTTTTTCCATTG 2803

  scaffold48|si     432937 TTGACTTGGTCAGACTGCTGATGTCCCTCATTGGTAAAATGATGTCATCA 432986
                                  i        i                 i       i       
C scaffold171|s       2802 TTGACTTAGTCAGACTACTGATGTCCCTCATTGGCAAAATGACGTCATCA 2753

  scaffold48|si     432987 ATTGTTATTTCTTTTGTTCAAAAATCTAGAACAATTCCTAGCTCTTTCAT 433036
                                   i         ii                    i         
C scaffold171|s       2752 ATTGTTATCTCTTTTGTTTGAAAATCTAGAACAATTCCTAACTCTTTCAT 2703

  scaffold48|si     433037 GGTGTTACAACCAAGAATGAGGTCATACATTGGCTTAGTCATCTTCTTAT 433086
                              i            v        -          i           v 
C scaffold171|s       2702 GGTATTACAACCAAGATTGAGGTCA-ACATTGGCTTGGTCATCTTCTTCT 2654

  scaffold48|si     433087 TATTATACTCAACAACGTCTGGTGTTACCAGATACTCCTAGCTGTTTGAG 433136
                              i   i  v                            v      v  i
C scaffold171|s       2653 TATCATATTCCACAACGTCTGGTGTTACCAGATACTCCTTGCTGTTGGAA 2604

  scaffold48|si     433137 TAGTCAAGAAATTTAAGGTTGACTTCACTCCTTCCTTTAGTTAGGAAGTC 433186
                             i v  i  --iv      i  i  i           v           
C scaffold171|s       2603 TAATAAAAAA--CGAAGGTTAACCTCGCTCCTTCCTTTTGTTAGGAAGTC 2556

  scaffold48|si     433187 CCCATTCGACGTGTGCCAAGAGGTTGGCACCTGCCTAGTCAAGTAGGGGA 433236
                             i         i      i iv               v           
C scaffold171|s       2555 CCTATTCGACGTATGCCAAAAATTTGGCACCTGCCTAGGCAAGTAGGGGA 2506

  scaffold48|si     433237 AATGCATGGATGTTCCCTTTTCATGGAACATCAAGTCACCATCTGATCCA 433286
                                                                      v      
C scaffold171|s       2505 AATGCATGGATGTTCCCTTTTCATGGAACATCAAGTCACCATCAGATCCA 2456

  scaffold48|si     433287 CTATCAAGTAGGACCTTGAGGACTTTGTTACTATTGCAACTTCTCCCAGA 433336
                               v                            v       ii       
C scaffold171|s       2455 CTATGAAGTAGGACCTTGAGGACTTTGTTACTAGTGCAACTCTTCCCAGA 2406

  scaffold48|si     433337 GTGTTCATGTGTCTGGTGAGATTGATTTTCAGTTGCTAACTGGTA 433381
                                 i  iv    vv  ii                  --    
C scaffold171|s       2405 GTGTTCGTGCTTCTGTGGAAGTTGATTTTCAGTTGCTAA--GGTA 2363

Matrix = 20p43g.matrix
Kimura (with divCpGMod) = 8.07
Transitions / transversions = 1.67 (35/21)
Gap_init rate = 0.01 (7 / 694), avg. gap size = 1.00 (7 / 7)


3359 12.11 0.41 0.20 scaffold48|size790669 433382 433869 (357359) genome_1_18143#DNA 1 489 (0) m_b910s001i48 145651

  scaffold48|si     433382 CAAGTCAGAATTGATTTTGGACTCTTGACTGGACTATGAACCATTAAGGT 433431
                                         v     v iv           v             i
  genome_1_1814          1 CAAGTCAGAATTGAGTTTGGCCCATTGACTGGACTTTGAACCATTAAGGC 50

  scaffold48|si     433432 GGTCATGTACTATTCCTACGTGAAGTTATACATGTTTTGACAAAAAAT-- 433479
                           v iv ii              i vi  i             v      --
  genome_1_1814         51 TGCAACATACTATTCCTACGTAATATTGTACATGTTTTGACTAAAAATTA 100

  scaffold48|si     433480 CTTGGATGTGAAGTGTCAGATAGTCTGTCCGTGGCTTACGTTGAGTCACA 433529
                                   ii   i                    i    v  i   v  v
  genome_1_1814        101 CTTGGATGCAAAGCGTCAGATAGTCTGTCCGTGGTTTACTTTAAGTGACC 150

  scaffold48|si     433530 ATAAAAAAAATATCGCACACGCATGCGCATGATGTGCCATCATCCTAGCA 433579
                                   v-   i  i  i v                            
  genome_1_1814        151 ATAAAAAAT-TATTGCGCATGGATGCGCATGATGTGCCATCATCCTAGCA 199

  scaffold48|si     433580 TAATCCCACAATTTTCACGATGTTCGCTATCTGACATGGACAATAGCGTA 433629
                            v                v     i                 vi   i  
  genome_1_1814        200 TCATCCCACAATTTTCACCATGTTTGCTATCTGACATGGACATCAGCATA 249

  scaffold48|si     433630 GAAAACATACCAATTTCTACGTGATGGACTTTGAACCACTATTTCAATTT 433679
                                                  v              i   i       
  genome_1_1814        250 GAAAACATACCAATTTCTACGTGTTGGACTTTGAACCATTATCTCAATTT 299

  scaffold48|si     433680 AGACTACTAACTGCAGCTATTTTTAGGTGGTGATCACGACAAGCTGAGGA 433729
                               iv     v v     v   v           i              
  genome_1_1814        300 AGACCCCTAACGGGAGCTAATTTGAGGTGGTGATCGCGACAAGCTGAGGA 349

  scaffold48|si     433730 CGTGTAGAGCTGGACTTAAGCTCTCAAGATAGTCCCAAAGGGTTTTGTGT 433779
                                                                          ii 
  genome_1_1814        350 CGTGTAGAGCTGGACTTAAGCTCTCAAGATAGTCCCAAAGGGTTTTGCAT 399

  scaffold48|si     433780 TCTTGAGCGGGTCTCGGGAGTTGGATATTCAGGCCACACGAGTGGCCAAA 433829
                                ii        i  i          v                    
  genome_1_1814        400 TCTTGGACGGGTCTCAGGGGTTGGATATTGAGGCCACACGAGTGGCCAAA 449

  scaffold48|si     433830 GATACCTGACAAATAAGAGTCCGAAATCAATTCTGACTTG 433869
                               i          ivi v  i  v              
  genome_1_1814        450 GATATCTGACAAATAGTGGGCCAAACTCAATTCTGACTTG 489

Matrix = 20p43g.matrix
Kimura (with divCpGMod) = 12.61
Transitions / transversions = 1.27 (33/26)
Gap_init rate = 0.00 (2 / 487), avg. gap size = 1.50 (3 / 2)


16158 12.03 1.39 1.18 scaffold48|size790669 433856 436227 (355001) C scaffold171|size496807_(dbseq-nr_295)_[215868,222163]#LTR/Gypsy (3919) 2377 1 m_b910s001i49 145649

  scaffold48|si     433856 TCAATT-CTGACTTGTACCTTGCTTTGGCAACTACAGCAGTGACCCTTCC 433904
                              i  -  i vv i i  v         v       iv     i     
C scaffold171|s       2377 TCAGTTGCTAAGGTATGCCATGCTTTGGCTACTACAGTTGTGACTCTTCC 2328

  scaffold48|si     433905 TTCTTTTTGACTTGTGGAGGAAGTGGTCGCACTATTGAGAAAGGCACCCA 433954
                           v   v        v  i        v  i                    i
C scaffold171|s       2327 GTCTGTTTGACTTTTGAAGGAAGTGTTCACACTATTGAGAAAGGCACCCG 2278

  scaffold48|si     433955 ACATTTCGGGGTCCAACAGTTTGGCAATTATCTCACTCTGTGTATTACAT 434004
                              v         ii  ii  i                     i  viv 
C scaffold171|s       2277 ACAGTTCGGGGTCTGACGATTCGGCAATTATCTCACTCTGTGTGTTCTTT 2228

  scaffold48|si     434005 TCGATTTTTGAGGCAAGATTTTTTTGATCTCGCTTCATTGTGGTATCGTA 434054
                            iv       vv                  i       i           
C scaffold171|s       2227 TTTATTTTTGTTGCAAGATTTTTTTGATCTTGCTTCATCGTGGTATCGTA 2178

  scaffold48|si     434055 AACAATTCGATCATTTAAATTTGAATATTCTGAGGCCTTATTAAGATTTT 434104
                                      i       vi     i  i  ivii           v  
C scaffold171|s       2177 AACAATTCGATTATTTAAAACTGAATGTTTTGGTATCTTATTAAGATGTT 2128

  scaffold48|si     434105 TAAAATCTCGTATAAGCTTTGTATTTAAATAATTATTCAAATTATTTTTT 434154
                            vi     iv     v      ---  i  v             v v   
C scaffold171|s       2127 TTGAATCTTTTATAATCTTTGT---TAGATTATTATTCAAATTAATGTTT 2081

  scaffold48|si     434155 GAATACGAGTCATTGGTAGTTTTACTCGGACTGGGGTAAGTATAACTTGT 434204
                                     i v                            i        
C scaffold171|s       2080 GAATACGAGTTAATGGTAGTTTTACTCGGACTGGGGTAAGTGTAACTTGT 2031

  scaffold48|si     434205 TCCTTTAATACTTTCTAGTTTCTTACAACATGTATCTAATTCCCCAGTAC 434254
                            iv    v      i                   ii i  i         
C scaffold171|s       2030 TTGTTTATTACTTTTTAGTTTCTTACAACATGTACTTGATCCCCCAGTAC 1981

  scaffold48|si     434255 TATGGTACCCATCCTTTCAGGATGAATCGGAGTCATCGCTGTCACTTTTT 434304
                             iv          i       i  i                      i 
C scaffold171|s       1980 TACCGTACCCATCCCTTCAGGACGAGTCGGAGTCATCGCTGTCACTTTCT 1931

  scaffold48|si     434305 TGATGGCACTTGGGTTTCTTCTGCGAA---------------TTGGATTT 434339
                              i   i    v              ---------------  i  i  
C scaffold171|s       1930 TGACGGCGCTTGCGTTTCTTCTGCGAACGCTTGAGTTTCTTGTTAGACTT 1881

  scaffold48|si     434340 CTCAAGTTTCTCAATTTTTGCGGAAAGCTGTGCATAGGCACTATTGTTGC 434389
                                          i     i  v     i               v   
C scaffold171|s       1880 CTCAAGTTTCTCAATCTTTGCAGACAGCTGCGCATAGGCACTATTGGTGC 1831

  scaffold48|si     434390 GATGAGAAGCCTCAGGACCATGAGAAGGTCCAAGGGGTTTTCTTCCTGCA 434439
                                    i   v      i v         v    i            
C scaffold171|s       1830 GATGAGAAGTCTCCGGACCACGCGAAGGTCCACGGGGCTTTCTTCCTGCA 1781

  scaffold48|si     434440 AAGTCCTTTTTGAAGGAGCCATCCTTCTCGTACTTGCGGCACTCCTGTGT 434489
                                            i           i                 i  
C scaffold171|s       1780 AAGTCCTTTTTGAAGGAACCATCCTTCTCATACTTGCGGCACTCCTGCGT 1731

  scaffold48|si     434490 ATTATGGGTTGTGTGCGCGCCCCCATGTTTTTGCACAAAATGCAGTGCTT 434539
                                      ----------------------              i  
C scaffold171|s       1730 ATTATGGGTTG----------------------CACAAAATGCAGTGTTT 1703

  scaffold48|si     434540 CGCATTTGTGGCACGTTTCTTTGGGATTCTATCCTTAAACAAAACCATCT 434589
                           i   v      i   i  viv        v         iiv       i
C scaffold171|s       1702 TGCAATTGTGGTACGCTTACGTGGGATTCGATCCTTAAATGTAACCATCC 1653

  scaffold48|si     434590 TCTTCTTGGAGGAGTCTCCGGACTTTGCAGCACTCTTATACCCATCACGA 434639
                            i              v        i  i v  ii   vi          
C scaffold171|s       1652 TTTTCTTGGAGGAGTCACCGGACTTCGCGGAACCTTTAGGCCCATCACGA 1603

  scaffold48|si     434640 TCCTTGTCGGTTGGATTGGCCTTCTCAATGTGTTCGAGTGCTTCTAGAAG 434689
                                           v         v  iii        v         
C scaffold171|s       1602 TCCTTGTCGGTTGGATAGGCCTTCTCTATACATTCGAGTGATTCTAGAAG 1553

  scaffold48|si     434690 CTTCGGAACGCTCTGGGGTACCGATGCCCCACTGAGTTTGTATTGGTCTT 434739
                               vi   i  i                   vi                
C scaffold171|s       1552 CTTCCAAACACTTTGGGGTACCGATGCCCCACAAAGTTTGTATTGGTCTT 1503

  scaffold48|si     434740 GCCAATTTCTTGGGACCATGCGTAGAATATGTCTCGCTAAGTCCGCGTCA 434789
                                                    v  i  v  i    i     v    
C scaffold171|s       1502 GCCAATTTCTTGGGACCATGCGTAGTATGTGACTTGCTAGGTCCGGGTCA 1453

  scaffold48|si     434790 TCAAATGGCTTCAACGCAGTGGTGAGCTTGGTGGCACGGTTGGAGTAGTA 434839
                                i       v                                    
C scaffold171|s       1452 TCAAACGGCTTCACCGCAGTGGTGAGCTTGGTGGCACGGTTGGAGTAGTA 1403

  scaffold48|si     434840 CAAACAGGGCAATAGATCCAAATAGCCATTCAGCTGCTGGATGCGGCTGA 434889
                             i            i     i             v              
C scaffold171|s       1402 CAGACAGGGCAATAGGTCCAAGTAGCCATTCAGCTCCTGGATGCGGCTGA 1353

  scaffold48|si     434890 TAAACTGGCAAATCGGAACCCTGCTGGGCTTCTTCAACCCGTTACTGATG 434939
                            i           i         i v                        
C scaffold171|s       1352 TGAACTGGCAAATTGGAACCCTGTTTGGCTTCTTCAACCCGTTACTGATG 1303

  scaffold48|si     434940 TAGAAGCGCTGGGTCTCCGCAGCATCATTACGGAACACGGTCAACAGATG 434989
                                       i    v     i      i                   
C scaffold171|s       1302 TAGAAGCGCTGGATCTCAGCAGCGTCATTATGGAACACGGTCAACAGATG 1253

  scaffold48|si     434990 GAAGTTGACACATTCCATGAATGACCCCCAAGACTGCTCACGCTTCTCGG 435039
                               i    i                                        
C scaffold171|s       1252 GAAGCTGACGCATTCCATGAATGACCCCCAAGACTGCTCACGCTTCTCGG 1203

  scaffold48|si     435040 GATGTTCTTCGCCATAAAGATCAGTCCATAGAGAACAGTCAATTTGTTCA 435089
                                     v       v          i                    
C scaffold171|s       1202 GATGTTCTTCCCCATAAATATCAGTCCATGGAGAACAGTCAATTTGTTCA 1153

  scaffold48|si     435090 CTCACAATCTTGTTCCAGGGGCGCCTCGCTTCCTCCATAAGAAGGTTGGA 435139
                                i     v  i           i     i   i i  v v      
C scaffold171|s       1152 CTCACGATCTTCTTTCAGGGGCGCCTTGCTTCTTCCGTGAGTACGTTGGA 1103

  scaffold48|si     435140 GTAGAGGCTGAACACTTGGCTGATAATGGGCTTAACTACCTCACTAGCCT 435189
                                              i    i i  i v    vi    iii   i 
C scaffold171|s       1102 GTAGAGGCTGAACACTTGGTTGATGACGGACGTAACAGCCTCGTCAGCTT 1053

  scaffold48|si     435190 TCGTGGCGGCTTCTAGGGCCTTTTTGTAAGCCTTCTCCTCGGGTGGATTT 435239
                            i     i                  i    i  i  i i   v      
C scaffold171|s       1052 TTGTGGCAGCTTCTAGGGCCTTTTTGCAAGCTTTTTCTTTGGGAGGATTT 1003

  scaffold48|si     435240 GCACCCGATCCCGAGTAACTCTTGAAAGCTTCTTCGGCCTTTGTTAGCCT 435289
                              i  i                      v               iv i 
C scaffold171|s       1002 GCATCCAATCCCGAGTAACTCTTGAAAGCATCTTCGGCCTTTGTTGCCTT 953

  scaffold48|si     435290 CTTGATGCAATCCTTCTGGTCCTTGCAGACCTTATCATATGCTGTGTCAA 435339
                                                                  v  i ii    
C scaffold171|s        952 CTTGATGCAATCCTTCTGGTCCTTGCAGACCTTATCATAGGCCGCATCAA 903

  scaffold48|si     435340 GGCCTTTCTGCCTCACGGCATCCAGGGCTGCTGGGACATGCACAAGGAAT 435389
                               i        i                  v         iv      
C scaffold171|s        902 GGCCCTTCTGCCTTACGGCATCCAGGGCTGCTTGGACATGCATCAGGAAT 853

  scaffold48|si     435390 TGCTCGGGAGTACCGTGTGACCACACCGACACTCTTAACTCTACCTTGCC 435439
                                         i           v  i  i  i        i     
C scaffold171|s        852 TGCTCGGGAGTACCATGTGACCACACGGATACCCTCAACTCTACTTTGCC 803

  scaffold48|si     435440 AGGCAGGGCGAGCTTCATCATGTTGGCAGTAGAGTCTACTGTCAACACTT 435489
                                   i         ii  i   ii    vi       i    i v 
C scaffold171|s        802 AGGCAGGGTGAGCTTCATTGTGCTGGTGGTAGTATCTACTGCCAACGCGT 753

  scaffold48|si     435490 CTTGAATTACATCCCTTTCGGGTATGTATGGCATGGGCGGTTTGTTCCAT 435539
                                 ii           i                    i       i 
C scaffold171|s        752 CTTGAACCACATCCCTTTCAGGTATGTATGGCATGGGCGGCTTGTTCCGT 703

  scaffold48|si     435540 CCCGGGTTCCTCTCACACTCTTGGCTCTTAAGTCCATCAGGGACTGCCTT 435589
                                                     i                       
C scaffold171|s        702 CCCGGGTTCCTCTCACACTCTTGGCTTTTAAGTCCATCAGGGACTGCCTT 653

  scaffold48|si     435590 AGAGGTGCTCATTCTCGTTAGTGCATCACCGAGGCGTGTACGTATAAATA 435639
                                          i  v     i     v                   
C scaffold171|s        652 AGAGGTGCTCATTCTTGTAAGTGCGTCACCTAGGCGTGTACGTATAAATA 603

  scaffold48|si     435640 GGGCTTTAAAAAAGCTCCTAGGGGTACCGCTGATGTGTGCAAATTCTCGT 435689
                             v v                            i   i            
C scaffold171|s        602 GGCCGTTAAAAAAGCTCCTAGGGGTACCGCTGACGTGCGCAAATTCTCGT 553

  scaffold48|si     435690 GGCTTACGCGACGTAGTTGCATTTTGCACACTCTTGTAATACGCAGCTGA 435739
                               v    i i       vi                 vi   v      
C scaffold171|s        552 GGCTGACGCAATGTAGTTGAGTTTTGCACACTCTTGTATCACGGAGCTGA 503

  scaffold48|si     435740 CAAAGGGTCTGCTTACGCAATGGAGCGCGAGTGACGGAGTGGAGGGAAAA 435789
                              v          i           i i      i            v 
C scaffold171|s        502 CAACGGGTCTGCTTGCGCAATGGAGCACAAGTGACAGAGTGGAGGGAATA 453

  scaffold48|si     435790 CACTTTTTCGGTGGCTTTTCATGCGAGAAGGTCGCAGAAACGGTTATCTA 435839
                           v v            -     i i           i       i      
C scaffold171|s        452 AAGTTTTTCGGTGGC-TTTCACGTGAGAAGGTCGCGGAAACGGCTATCTA 404

  scaffold48|si     435840 TAGATAGTGACCTAAGCCGTTTGGAGATTAAAAAATACTAAATACCAATT 435889
                                                     i-                      
C scaffold171|s        403 TAGATAGTGACCTAAGCCGTTTGGAGG-TAAAAAATACTAAATACCAATT 355

  scaffold48|si     435890 TCGTTGATAAAGGTGTTATAGATTTGTTGATGATGGTAATTTGCGAGCTT 435939
                               v                                      i     i
C scaffold171|s        354 TCGTAGATAAAGGTGTTATAGATTTGTTGATGATGGTAATTTGTGAGCTC 305

  scaffold48|si     435940 AGTATTTAGGGATTACAATGAACAAATGAGGATGGGATGTCAAAGCAATC 435989
                            vi      v v      v                        vi     
C scaffold171|s        304 ATCATTTAGTGTTTACAAAGAACAAATGAGGATGGGATGTCAATACAATC 255

  scaffold48|si     435990 CCAACAAAATAATGTGATTCTTTGTAGGTTTCTACACATCTCTGGTATGT 436039
                                i       i       v                vi          
C scaffold171|s        254 CCAACGAAATAATATGATTCTGTGTAGGTTTCTACACAGTTCTGGTATGT 205

  scaffold48|si     436040 TTATACCCTTCTCATGAGGGTGTTCTGACAGAGTGTTCTCTTGTCGCTTA 436089
                              i    vvvvv iiv  i           vi     i  i     v  
C scaffold171|s        204 TTACACCCAGGGAACATGGATGTTCTGACAGCATGTTCCCTCGTCGCATA 155

  scaffold48|si     436090 GATCCAAAGATATGGATCTTTATCCTTGTCAGGACCTCTCATCAGTTGGG 436139
                                i          i   i v  -   i           i  v     
C scaffold171|s        154 GATCCGAAGATATGGACCTTCAACC-TGTTAGGACCTCTCACCACTTGGG 106

  scaffold48|si     436140 AGGTCAGGATGATCCCTCACTTGGGAGTTTTCGAATTAGTCCATATCGGT 436189
                                            i                            i   
C scaffold171|s        105 AGGTCAGGATGATCCCTTACTTGGGAGTTTTCGAATTAGTCCATATTGGT 56

  scaffold48|si     436190 ACTAATAAGGGT-----------------TTAAGGTAGGTTCTTGGCCTA 436222
                                       -----------------                     
C scaffold171|s         55 ACTAATAAGGGTACCAATGAGGGTACAAATTAAGGTAGGTTCTTGGCCTA 6

  scaffold48|si     436223 TGTCA 436227
                                
C scaffold171|s          5 TGTCA 1

Matrix = 20p43g.matrix
Kimura (with divCpGMod) = 11.80
Transitions / transversions = 1.82 (182/100)
Gap_init rate = 0.01 (31 / 2371), avg. gap size = 1.97 (61 / 31)


1983 12.02 0.00 1.03 scaffold48|size790669 436228 436521 (354707) C rnd-1_family-28#LTR/Gypsy (3583) 2166 1876 m_b910s001i50 145648

  scaffold48|si     436228 AACATACCCCTCCTCCTCCTCCTTTGATTGGATGAATTGTTGAAAAGATG 436277
                                          v    ---       i   v               
C rnd-1_family-       2166 AACATACCCCTCCTCATCCT---TTGATTGAATGTATTGTTGAAAAGATG 2120

  scaffold48|si     436278 GTCTGCAATCCTGTATAGAAAATGTTTTTGGTTATCTTGAAACTTGACCT 436327
                                 ?     i     i                  v            
C rnd-1_family-       2119 GTCTGCNATCCTATATAGGAAATGTTTTTGGTTATCTGGAAACTTGACCT 2070

  scaffold48|si     436328 TGAATTTTGTTTCAATAGCACCTTTGACTTGATCAAGCCATGCCCTCTTC 436377
                                    v   i v    ?     i  i      i           i 
C rnd-1_family-       2069 TGAATTTTGATTCGAGAGCANCTTTGGCTCGATCAAACCATGCCCTCTCC 2020

  scaffold48|si     436378 TTCTTATGAGGATGTTTTAGAATGTCCAAAACTCGAACAAGATAATTGTC 436427
                                i  v           i       i      ?              
C rnd-1_family-       2019 TTCTTGTGCGGATGTTTTAGGATGTCCAGAACTCGNACAAGATAATTGTC 1970

  scaffold48|si     436428 ATCCAGAACATAACTGGATGACAGGACAGCATTGTGGATAATATCAATAC 436477
                                i  i  i      i  i     i            v v       
C rnd-1_family-       1969 ATCCAAAATATGACTGGACGATAGGACGGCATTGTGGATACTCTCAATAC 1920

  scaffold48|si     436478 TGCTTCCTTCTACATTAAGTTTGTAAAAGATCAACTTCATCCTA 436521
                                        i     v  i     vv  iv i  i  i  
C rnd-1_family-       1919 TGCTTCCTTCTACGTTAAGATTATAAAACTTCGCCCTCGTCTTA 1876

Matrix = 20p43g.matrix
Kimura (with divCpGMod) = 10.75
Transitions / transversions = 1.92 (23/12)
Gap_init rate = 0.01 (3 / 293), avg. gap size = 1.00 (3 / 3)


1697 12.21 1.91 0.00 scaffold48|size790669 436519 436780 (354448) genome_1_8676#DNA 1 267 (0) m_b910s001i51 145652

  scaffold48|si     436519 CTAGGTTGCAAATTACCCAATAATTCCCCAGTAATTTATGATTCCCGGGT 436568
                                              i                  v    v i    
  genome_1_8676          1 CTAGGTTGCAAATTACCCAGTAATTCCCCAGTAATTTAGGATTACTGGGT 50

  scaffold48|si     436569 AATATTGCCATTTTTGGAAGTAAGGTGGTTCTTGTTACAGCAAAATTACT 436618
                                    v        i v    i         ii   ii        
  genome_1_8676         51 AATATTGCCTTTTTTGGAGGGAAGGCGGTTCTTGTCGCAGTGAAATTACT 100

  scaffold48|si     436619 GTCTAACAAAAAT---TTT-GGATTGGGATTAGGGAAATCAATGAGACTC 436664
                                  v     ---   -  i     i      v              
  genome_1_8676        101 GTCTAACTAAAATCAATTTAGGGTTGGGGTTAGGGTAATCAATGAGACTC 150

  scaffold48|si     436665 CTACTGAAAAATTAATTGCTAATATACAGTGATTTCTGGGGAGTTACTGT 436714
                             v   v       v v vv          i   ii      i    ii 
  genome_1_8676        151 CTCCTGCAAAATTACTGGGGAATATACAGTAATTCTTGGGGAATTACCAT 200

  scaffold48|si     436715 GATTACCGCAAAAGTAATATTTTGGGGGTTTTGGTGACAGTAACAAAAA- 436763
                                 i ii v                                     -
  genome_1_8676        201 GATTACTGTGACAGTAATATTTTGGGGGTTTTGGTGACAGTAACAAAAAC 250

  scaffold48|si     436764 AGTAATTTGCAACCTAG 436780
                                            
  genome_1_8676        251 AGTAATTTGCAACCTAG 267

Matrix = 20p43g.matrix
Kimura (with divCpGMod) = 12.54
Transitions / transversions = 1.46 (19/13)
Gap_init rate = 0.01 (3 / 261), avg. gap size = 1.67 (5 / 3)


2728 19.76 3.22 1.42 scaffold48|size790669 436774 437394 (353834) C rnd-1_family-28#LTR/Gypsy (3856) 1893 1262 m_b910s001i52 145648

  scaffold48|si     436774 AACCTAGCCCTTGTCTTAATTTGAATGAAGAAGACTGTAGCAGTGGGTAA 436823
                              i v     i         i  v   iv  v -        vv i ii
C rnd-1_family-       1893 AACTTCGCCCTCGTCTTAATTCGATTGAGTAACA-TGTAGCAGATGATGG 1845

  scaffold48|si     436824 ATCAATCCACAGATCCACAAAATTTAAAAATTTAAA------ACCATCAA 436867
                             i   i  v   vi  i      v v    --   ------        
C rnd-1_family-       1844 ATTAATTCAGAGAATCATAAAATTGACAAAT--AAACAACGTACCATCAA 1797

  scaffold48|si     436868 GTGAGATGAAAGACATTTTGTAAGAT----ATTGACTTCTTCAAAAAAA- 436912
                           i  v  ii v        i  v    ----    i        v     -
C rnd-1_family-       1796 ATGCGACAACAGACATTTCGTCAGATTATCATTGGCTTCTTCATAAAAAT 1747

  scaffold48|si     436913 ATTGATCGTTTCAA-GAATTATTACATTCAAGAATAAGTGGGATTTTTGT 436961
                           i      v i  v -   vv   v    ii        ?i        v 
C rnd-1_family-       1746 GTTGATCTTCTCCACGAAGGATTCCATTTGAGAATAAGNAGGATTTTTTT 1697

  scaffold48|si     436962 TGGGAGGGCATCAGTCAATGTGTCCTACGTAGGTCCAATTTTTATTGCCA 437011
                           iv   i   v  v     v    v vi i  ?     vv      i   i
C rnd-1_family-       1696 CTGGAAGGCTTCTGTCAAAGTGTACAGCATANGTCCACATTTTATCGCCG 1647

  scaffold48|si     437012 TGTTTTTCATCAGTGACTTTTTTCTGTGTTGGAAGAAAATCATTCAGAAG 437061
                                  v    i i v        v  i   i     i      i    
C rnd-1_family-       1646 TGTTTTTGATCAATAAGTTTTTTCTTTGCTGGGAGAAAGTCATTCGGAAG 1597

  scaffold48|si     437062 ATAAAACAATTCTTGCAGTTTTCTGTTCACTATCCCCATCAAATCATATG 437111
                            viv     i   v i       ii    i          i      vv 
C rnd-1_family-       1596 AGGTAACAACTCTGGTAGTTTTCCATTCATTATCCCCATCGAATCATCAG 1547

  scaffold48|si     437112 AAGTAAGGTTTGTGTTTGCTGATGTTATGGGATTTTGGTTCTTTGAGGCA 437161
                               v     ? v   v v      i      v        v      i 
C rnd-1_family-       1546 AAGTTAGGTTNGAGTTGGGTGATGTCATGGGAATTTGGTTCGTTGAGGTA 1497

  scaffold48|si     437162 GGCAACAGTGATGATTGGGAAGCAC-TGGTATAGTGCGACACAGATGATG 437210
                                      i       v v   -     i -   iv i       i 
C rnd-1_family-       1496 GGCAACAGTGACGATTGGGTATCACGTGGTACA-TGCACCGCAGATGACG 1448

  scaffold48|si     437211 CTCCAGTAGTTTGATGACTTGATGTCAAGGAGGATGCTCTTGAGTTTGTC 437260
                           vi  v           i                            vi  i
C rnd-1_family-       1447 ACCCTGTAGTTTGATGGCTTGATGTCAAGGAGGATGCTCTTGAGTACGTT 1398

  scaffold48|si     437261 AAT--GTTA-AGATCAGCACAT---GTATGGAAGGGGGACATGAC-TGTT 437303
                           i  --    -  ---  ?    ---      i     --iv?   -    
C rnd-1_family-       1397 GATGGGTTATAG---AGNACATGGGGTATGGGAGGGG--TTNGACTTGTT 1353

  scaffold48|si     437304 GGGGCAGCATATGAATAATCTGCTGTAGGTGACTTCACTGCTGATGAAAA 437353
                             i  i v vv                 ii              i i   
C rnd-1_family-       1352 GGAGCGGAAATTGAATAATCTGCTGTAGACGACTTCACTGCTGACGGAAA 1303

  scaffold48|si     437354 TTTTGAGCTCAATAGAAATGCTCTGGGATATTTTGAAGCTG 437394
                           v       i   ?iiii    v    i      i       
C rnd-1_family-       1302 ATTTGAGCCCAANGAGGATGCACTGGAATATTTCGAAGCTG 1262

Matrix = 20p43g.matrix
Kimura (with divCpGMod) = 20.35
Transitions / transversions = 1.24 (67/54)
Gap_init rate = 0.03 (18 / 620), avg. gap size = 1.61 (29 / 18)


4139 3.32 0.62 0.21 scaffold48|size790669 437485 437967 (353261) genome_2_13625#DNA 1 485 (20) m_b910s001i53 145653

  scaffold48|si     437485 CTTAGTTTCACATGTCTGCTGCGTCCGCGTCCAAAAATTGTTGAAAAAGA 437534
                                           i                                 
  genome_2_1362          1 CTTAGTTTCACATGTCCGCTGCGTCCGCGTCCAAAAATTGTTGAAAAAGA 50

  scaffold48|si     437535 CACCGTGCAGGACATG-TCCTGGACACGTCCTGGACATGTCCTGGACATC 437583
                                 v         -              v                  
  genome_2_1362         51 CACCGTCCAGGACATGGTCCTGGACACGTCCAGGACATGTCCTGGACATC 100

  scaffold48|si     437584 TCGTGTTTTTAGTGTTTTCAA-CGAGGACACAGGACATTCAATTTTAGAC 437632
                                                -                            
  genome_2_1362        101 TCGTGTTTTTAGTGTTTTCAAACGAGGACACAGGACATTCAATTTTAGAC 150

  scaffold48|si     437633 ACAGAGGACATGACAGGACGTGAGAGGACATGGAGTGTTTACTTCATTTA 437682
                                                                             
  genome_2_1362        151 ACAGAGGACATGACAGGACGTGAGAGGACATGGAGTGTTTACTTCATTTA 200

  scaffold48|si     437683 TAGGGTCCTTTTTGATACTTTCAGGTAAA-TATATCAAGAGTGTTGGTTG 437731
                           -                         i  -    i        v   i  
  genome_2_1362        201 -AGGGTCCTTTTTGATACTTTCAGGTGAACTATACCAAGAGTGGTGGCTG 249

  scaffold48|si     437732 TTGCATGTACATTACATTCATTTAAGTGTAATCCATGAGGACTGCAGTAC 437781
                                  i i                  i       i   vi        
  genome_2_1362        250 TTGCATGCATATTACATTCATTTAAGTGCAATCCATAAGGCTTGCAGTAC 299

  scaffold48|si     437782 AAAAATACTTAAGATACCTTGACATGTGCCTTGATACTGTTATGTAATGT 437831
                                                i         v                  
  genome_2_1362        300 AAAAATACTTAAGATACCTTGGCATGTGCCTAGATACTGTTATGTAATGT 349

  scaffold48|si     437832 ATGTGAGTCAAAACTTCTGAGGACACGGGGCAGACATGGGACTCAACACT 437881
                                                          i                  
  genome_2_1362        350 ATGTGAGTCAAAACTTCTGAGGACACGGGGCGGACATGGGACTCAACACT 399

  scaffold48|si     437882 GACATATGTCCTCGTGTCCACAAAAAACCCGCGTCCTGGAGAAATTAAGG 437931
                                                                             
  genome_2_1362        400 GACATATGTCCTCGTGTCCACAAAAAACCCGCGTCCTGGAGAAATTAAGG 449

  scaffold48|si     437932 ACATAGGACACGTCCAAGGACACGTCCAGGACATGT 437967
                                                               
  genome_2_1362        450 ACATAGGACACGTCCAAGGACACGTCCAGGACATGT 485

Matrix = 20p43g.matrix
Kimura (with divCpGMod) = 3.01
Transitions / transversions = 2.20 (11/5)
Gap_init rate = 0.01 (4 / 482), avg. gap size = 1.00 (4 / 4)


2012 17.90 2.10 0.26 scaffold48|size790669 437981 438361 (352867) genome_11_9937#DNA 1 388 (0) m_b910s001i54 145654

  scaffold48|si     437981 CCGTAAAACTTGCACTCCAAGCTCGGCAAATGTCAAAAGATACATATGTC 438030
                                   ivi   i  i   v  i                    v   v
  genome_11_993          1 CCGTAAAATGCGCATTCTAAGGTCAGCAAATGTCAAAAGATACATTTGTG 50

  scaffold48|si     438031 TCCAAACCCAAAGCTAGCGACCTTTACATATTAAAAAATATTGGTGTCTA 438080
                           vvv  iv          i   v  v    i v          i  i  i 
  genome_11_993         51 AAGAAGACCAAAGCTAGTGACGTTAACATGTAAAAAAATATTAGTATCCA 100

  scaffold48|si     438081 CTTCTATTCACCAAAGTAC--ACATTTGTACC----AGGAATTGTATT-A 438123
                                 v i          --iv v     i ----   v  ii v  - 
  genome_11_993        101 CTTCTAGTTACCAAAGTACCTGGAATTGTATCGTAGAGGCATCATTTTTA 150

  scaffold48|si     438124 TCATGACAGTGTTAGCGCAGTTCATTTGCGGTCAGTTTC-CATGCTAAAT 438172
                            v    v                i-   i   v     i-    i     
  genome_11_993        151 TGATGAGAGTGTTAGCGCAGTTCG-TTGTGGTGAGTTTTGCATGTTAAAT 199

  scaffold48|si     438173 GACATAACTCGTGAACTGGAAGGAGTTACAAGGAGCAATACATACTGGTG 438222
                                      i    i            iv             i  v  
  genome_11_993        200 GACATAACTCGCGAACCGGAAGGAGTTACGCGGAGCAATACATATTGTTG 249

  scaffold48|si     438223 TGATGTAGTTGAGTAAGGCTATCACTTTTTAATGATTGATGGCTCTGAAG 438272
                              i        v               v    ii   v          i
  genome_11_993        250 TGACGTAGTTGACTAAGGCTATCACTTTGTAATAGTTGCTGGCTCTGAAA 299

  scaffold48|si     438273 TGTGAGTTAAGTGTGTGAAAATGACATTTTTTATAGCGGTTGGAGTCTAG 438322
                           v ii         i       v            v     i         
  genome_11_993        300 AGCAAGTTAAGTGCGTGAAAAAGACATTTTTTATTGCGGTCGGAGTCTAG 349

  scaffold48|si     438323 GCCTTAGAATGTGAGGTCCTTAGAGTGAAAGTTTTATGG 438361
                                        v  vi      i  vivi     i  
  genome_11_993        350 GCCTTAGAATGTGTGGGTCTTAGAATGCGCATTTTACGG 388

Matrix = 20p43g.matrix
Kimura (with divCpGMod) = 17.45
Transitions / transversions = 1.19 (37/31)
Gap_init rate = 0.01 (5 / 380), avg. gap size = 1.80 (9 / 5)


2068 14.54 5.04 0.00 scaffold48|size790669 438008 438344 (352884) C genome_7_200430-9]5#Unspecified (16) 360 7 m_b910s001i55 145655

  scaffold48|si     438008 AAATGTCAAAAGATACATATGTCTCCAAACCCAAAGCTAGCGACCTTTAC 438057
                                 i                  ii   iv    i   i v iv    
C genome_7_2004        360 AAATGTTAAAAGATACATATGTCTCTGAACTGAAAGTTAGTGCCTGTTAC 311

  scaffold48|si     438058 ATATTAAAAAATATTGGTGTCTACTTCTATTCACCAAAGTACACATTTGT 438107
                             i v     v       i  i   i     i          v       
C genome_7_2004        310 ATGTAAAAAATTATTGGTATCCACTCCTATTTACCAAAGTACTCATTTGT 261

  scaffold48|si     438108 ACCAGGAATTGTATTAT-----------------CATGACAGTGTTAGCG 438140
                              i         i i -----------------    v         i 
C genome_7_2004        260 ACCGGGAATTGTACTGTAGAGGAATCAGTTTTTTCATGTCAGTGTTAGTG 211

  scaffold48|si     438141 CAGTTCATTTGCGGTCAGTTTCCATGCTAAATGACATAACTCGTGAACTG 438190
                             v        i         iv   iv                    i 
C genome_7_2004        210 CATTTCATTTGTGGTCAGTTTTGATGTAAAATGACATAACTCGTGAACCG 161

  scaffold48|si     438191 GAAGGAGTTACAAGGAGCAATACATACTGGTGTGATGTAGTTGAGTAAGG 438240
                                      iv             i   i         v   i     
C genome_7_2004        160 GAAGGAGTTACGCGGAGCAATACATATTGGCGTGATGTAGATGAATAAGG 111

  scaffold48|si     438241 CTATCACTTTTTAATGATTGATGGCTCTGAAGTGTGAGTTAAGTGTGTGA 438290
                                     v        ii       v   ii                
C genome_7_2004        110 CTATCACTTTGTAATGATTAGTGGCTCTTAAGCATGAGTTAAGTGTGTGA 61

  scaffold48|si     438291 AAATGACATTTTTTATAGCGGTTGGAGTCTAGGCCTTAGAATGTGAGGTC 438340
                                            i    i       v i     v      iv   
C genome_7_2004         60 AAATGACATTTTTTATAACGGTCGGAGTCTTGACCTTATAATGTGGTGTC 11

  scaffold48|si     438341 CTTA 438344
                               
C genome_7_2004         10 CTTA 7

Matrix = 20p43g.matrix
Kimura (with divCpGMod) = 14.68
Transitions / transversions = 1.88 (32/17)
Gap_init rate = 0.00 (1 / 336), avg. gap size = 17.00 (17 / 1)


2012 17.90 2.10 0.26 scaffold48|size790669 437981 438361 (352867) genome_11_9937#DNA 1 388 (0) m_b910s001i54 145654

  scaffold48|si     437981 CCGTAAAACTTGCACTCCAAGCTCGGCAAATGTCAAAAGATACATATGTC 438030
                                   ivi   i  i   v  i                    v   v
  genome_11_993          1 CCGTAAAATGCGCATTCTAAGGTCAGCAAATGTCAAAAGATACATTTGTG 50

  scaffold48|si     438031 TCCAAACCCAAAGCTAGCGACCTTTACATATTAAAAAATATTGGTGTCTA 438080
                           vvv  iv          i   v  v    i v          i  i  i 
  genome_11_993         51 AAGAAGACCAAAGCTAGTGACGTTAACATGTAAAAAAATATTAGTATCCA 100

  scaffold48|si     438081 CTTCTATTCACCAAAGTAC--ACATTTGTACC----AGGAATTGTATT-A 438123
                                 v i          --iv v     i ----   v  ii v  - 
  genome_11_993        101 CTTCTAGTTACCAAAGTACCTGGAATTGTATCGTAGAGGCATCATTTTTA 150

  scaffold48|si     438124 TCATGACAGTGTTAGCGCAGTTCATTTGCGGTCAGTTTC-CATGCTAAAT 438172
                            v    v                i-   i   v     i-    i     
  genome_11_993        151 TGATGAGAGTGTTAGCGCAGTTCG-TTGTGGTGAGTTTTGCATGTTAAAT 199

  scaffold48|si     438173 GACATAACTCGTGAACTGGAAGGAGTTACAAGGAGCAATACATACTGGTG 438222
                                      i    i            iv             i  v  
  genome_11_993        200 GACATAACTCGCGAACCGGAAGGAGTTACGCGGAGCAATACATATTGTTG 249

  scaffold48|si     438223 TGATGTAGTTGAGTAAGGCTATCACTTTTTAATGATTGATGGCTCTGAAG 438272
                              i        v               v    ii   v          i
  genome_11_993        250 TGACGTAGTTGACTAAGGCTATCACTTTGTAATAGTTGCTGGCTCTGAAA 299

  scaffold48|si     438273 TGTGAGTTAAGTGTGTGAAAATGACATTTTTTATAGCGGTTGGAGTCTAG 438322
                           v ii         i       v            v     i         
  genome_11_993        300 AGCAAGTTAAGTGCGTGAAAAAGACATTTTTTATTGCGGTCGGAGTCTAG 349

  scaffold48|si     438323 GCCTTAGAATGTGAGGTCCTTAGAGTGAAAGTTTTATGG 438361
                                        v  vi      i  vivi     i  
  genome_11_993        350 GCCTTAGAATGTGTGGGTCTTAGAATGCGCATTTTACGG 388

Matrix = 20p43g.matrix
Kimura (with divCpGMod) = 17.45
Transitions / transversions = 1.19 (37/31)
Gap_init rate = 0.01 (5 / 380), avg. gap size = 1.80 (9 / 5)


4087 17.94 3.44 1.58 scaffold48|size790669 438972 439706 (351522) rnd-1_family-492#Unknown 7 757 (139) m_b910s001i56 145656

  scaffold48|si     438972 TCCATATGAATTCTTCAATGTGCCTG--GCATTAACAGACCTTATGACAG 439019
                                i -- v  ?       --   --     ?     vi       v 
  rnd-1_family-          7 TCCATGT--AGTCNTCAATGT--CTGTTGCATTNACAGAGTTTATGACTG 52

  scaffold48|si     439020 CATGGATGATTGCTGGAGTAGAGTCTACATTG-GATTCTGCTAATGCCAA 439068
                               i    i    vvi  i     i? - i -  i     i  v    ?
  rnd-1_family-         53 CATGAATGACTGCTTTGGTGGAGTCCNC-TCGCGACTCTGCCAAAGCCAN 101

  scaffold48|si     439069 ATGATCACA-------TGAATATTGGTAGCATCTGGTTGAACTTGAAGAT 439111
                           i     i  -------  i  i  ?  v     ? ?i ?v  iv ?  ii
  rnd-1_family-        102 GTGATCGCAACTCAAGTGGATGTTNGTTGCATCNGNCTNCACCAGNAGGC 151

  scaffold48|si     439112 CAAACTCATGGTATATGAGAGCTCCTTGAACTTGATTCA-ACTTGAGTAG 439160
                            i     iv      i?     ?       ?        -i   v     
  rnd-1_family-        152 CGAACTCGGGGTATACNAGAGCNCCTTGAANTTGATTCATGCTTTAGTAG 201

  scaffold48|si     439161 TGGCCTTTTTGAACAGTGCCGACTCTGGTTCATATTTCTTAGGATTGCAT 439210
                                  i ?  v i?i v       v      i i-  v v    v   
  rnd-1_family-        202 TGGCCTTCTNGACCGNCGACGACTCTTGTTCATGTC-CTAACGATTTCAT 250

  scaffold48|si     439211 CTATGTTAGGGGGCATCATTGAGGGAGGTTTGAG----GTCTTGAAGTAC 439256
                           vv     i  ?  iv       v vv  iv-   ----           ?
  rnd-1_family-        251 GGATGTTGGGNGGTTTCATTGACGCTGGCG-GAGCATCGTCTTGAAGTAN 299

  scaffold48|si     439257 TTGTTAAGGAAGTTAAGACTTGCATGGTCTTTGATGTGTTCCTTCTTCAT 439306
                           vi vv           v     ii       i?    ??      i    
  rnd-1_family-        300 GCGGAAAGGAAGTTAACACTTGTGTGGTCTTCNATGTNNTCCTTCCTCAT 349

  scaffold48|si     439307 AGAGTACCCGCTTCTCTTGTTGTCAGTGTCATGATCAATAAATTCATATT 439356
                           i       i  ?          v    ?  i    ii     ?       
  rnd-1_family-        350 GGAGTACCTGCNTCTCTTGTTGGCAGTNTCGTGATTGATAAANTCATATT 399

  scaffold48|si     439357 CTTCATCTTCAGATGACT---CTTCTGTGGACCGAAGCGGTCAAGCCCTG 439403
                            ?  i          ?  ---  v ? v    i     i  vi      i
  rnd-1_family-        400 CNTCGTCTTCAGATGNCTGCGCTGCNGAGGACTGAAGCAGTGGAGCCCTA 449

  scaffold48|si     439404 GGTGGCTTCACCAGGGCACACT--GTGCATCCTTTGGAATTGATGCTGAA 439451
                             ?     ?     ? i     --  ?  --- ?      v  i vv   
  rnd-1_family-        450 GGNGGCTTNACCAGNGTACACTTGGTNCA---TNTGGAATGGACGAAGAA 496

  scaffold48|si     439452 AAAGAGTAGCAGAAGTCAATTGGGCAATTTGGCCAGTTATTCTTTGCAGC 439501
                             ?   i       vi    i ?    v?vvvi i   i     i     
  rnd-1_family-        497 AANGAGCAGCAGAATCCAATCGNGCAAGNGTCTCGGTTGTTCTTCGCAGC 546

  scaffold48|si     439502 TGACCTCATGTTTTGAAGAGCAATAAGTGAAGGATCAGAAGGGCTGACTT 439551
                           i          iivv         v     i     i      -     v
  rnd-1_family-        547 CGACCTCATGTCCGCAAGAGCAATCAGTGAGGGATCGGAAGGG-TGACTG 595

  scaffold48|si     439552 CCTTGCACTTGCTGGATGAGAGGATTGTTTTGGCAAGAGAGTCCAAACAA 439601
                                 i         ?  v  v           i     ?         
  rnd-1_family-        596 CCTTGCGCTTGCTGGANGATAGCATTGTTTTGGCGAGAGANTCCAAACAA 645

  scaffold48|si     439602 TAAATACACACTTTTGAAGAACAGTTCTGACAGGTCACATATTGGATGAC 439651
                            -i ii     i  v  i     v   ?vi   ? v      ?v    v 
  rnd-1_family-        646 T-GACGCACACCTTGGAGGAACACTTCNCGCAGNTGACATATNTGATGTC 694

  scaffold48|si     439652 ACCTTGTCTACAAGGTATTTCCCACAGGACCTTCTTGGTGGATTCTTATT 439701
                                 i  i ii      i  ii   ?          i        i  
  rnd-1_family-        695 ACCTTGCCTGCGGGGTATTCCCTGCAGNACCTTCTTGGCGGATTCTTGTT 744

  scaffold48|si     439702 GAAC--------A 439706
                               --------i
  rnd-1_family-        745 GAACCGTNTCCGG 757

Matrix = 20p43g.matrix
Kimura (with divCpGMod) = 17.89
Transitions / transversions = 1.48 (77/52)
Gap_init rate = 0.03 (20 / 734), avg. gap size = 2.00 (40 / 20)


48 0.00 0.00 0.00 scaffold48|size790669 439707 439747 (351481) (GT)n#Simple_repeat 1 41 (0) c_b910s251i0 145657

  scaffold48|si     439707 GTGTGTGTGTGTGTGTGTGTGTGTGTGTGTGTGTGTGTGTG 439747
                                                                    
  (GT)n#Simple_          1 GTGTGTGTGTGTGTGTGTGTGTGTGTGTGTGTGTGTGTGTG 41

Matrix = Unknown
Transitions / transversions = 1.00 (0/0)
Gap_init rate = 0.00 (0 / 40), avg. gap size = 0.0 (0 / 0)


4087 17.94 3.44 1.58 scaffold48|size790669 439748 439883 (351345) rnd-1_family-492#Unknown 758 893 (3) m_b910s001i56 145656

  scaffold48|si     439748 GGG--GCAAATACAACCTGGTGACCACATTGATACAAGAATACAAAGAAA 439795
                            i --     ?   ?  ?  ?          v v   ii v    iii  
  rnd-1_family-        758 GAGCAGCAAANACANCCNGGNGACCACATTGTTTCAAAGAAACAAGAGAA 807

  scaffold48|si     439796 TTATGTAGCTCAGCTCAGACAGCACCTGATCAGGATCAACACCAGCAAAG 439845
                           i  --iv    i    i                       i         
  rnd-1_family-        808 CTA--CCGCTCGGCTCGGACAGCACCTGATCAGGATCAACGCCAGCAAAG 855

  scaffold48|si     439846 GGCAGGTCAAAAGCTGAGATCATAAATTTTTGAACTAA 439883
                                    vi   i   iiv   vv ?     vi   
  rnd-1_family-        856 GGCAGGTCACGAGCCGAGGCAATACTTNTTTGATTTAA 893

Matrix = 20p43g.matrix
Kimura (with divCpGMod) = 17.89
Transitions / transversions = 1.78 (16/9)
Gap_init rate = 0.02 (3 / 135), avg. gap size = 1.33 (4 / 3)

490 19.23 2.80 2.80 scaffold48|size790669 439789 439895 (351333) rnd-1_family-610#Unknown 154 260 (55) m_b910s001i57 145656

  scaffold48|si     439789 AAAGAAATTATGTAGCTCAGCTCAGACAGCACCTGATCAGGATCAACACC 439838
                                 i vv  ivi   i    i                       i  
  rnd-1_family-        154 AAAGAAGTACTGCTACTCGGCTCGGACAGCACCTGATCAGGATCAACGCC 203

  scaffold48|si     439839 AGCAAAGGGCAGGTCAAAAGCTGAGATCATAAATTT--TTGAACTAATGG 439886
                                           vi       ---ii  i i --     i v   i
  rnd-1_family-        204 AGCAAAGGGCAGGTCACGAGCTGAG---GCAAGTCTTGTTGAATTTATGA 250

  scaffold48|si     439887 -ATCAAATAG 439895
                           - v    i  
  rnd-1_family-        251 CAGCAAACAG 260

Matrix = 20p43g.matrix
Kimura (with divCpGMod) = 17.96
Transitions / transversions = 2.33 (14/6)
Gap_init rate = 0.05 (5 / 106), avg. gap size = 1.20 (6 / 5)


295 32.35 0.00 0.00 scaffold48|size790669 440286 440387 (350841) rnd-1_family-197#Unknown 295 396 (0) m_b910s001i58 145658

  scaffold48|si     440286 CAATGGCTGATGAGCTTGTGTGGGGATTGTCATGCTCCAGCAATGGCCAA 440335
                            i     v vi     i   i iv iiv   iv    vv  i     viv
  rnd-1_family-        295 CGATGGCAGTCGAGCTCGTGCGATGGCAGTCGAGCTCGTGCGATGGCAGT 344

  scaffold48|si     440336 TGAGGTCCTGCAATGCGTGTCTAGCTTGTGCGATGGCTGTCAAACTCTTG 440385
                           i   v  v   i   vvv   v    i          v   i i   v  
  rnd-1_family-        345 CGAGCTCGTGCGATGGCAGTCGAGCTCGTGCGATGGCAGTCGAGCTCGTG 394

  scaffold48|si     440386 TG 440387
                           i 
  rnd-1_family-        395 CG 396

Matrix = 20p43g.matrix
Kimura (with divCpGMod) = 27.00
Transitions / transversions = 0.94 (16/17)
Gap_init rate = 0.00 (0 / 101), avg. gap size = 0.0 (0 / 0)

350 24.12 0.00 17.76 scaffold48|size790669 440321 440446 (350782) rnd-1_family-197#Unknown 290 396 (0) m_b910s001i59 145658

  scaffold48|si     440321 TCCAGCAATGGCCAATGAGGTCCTGCAATGCGTGTCTAGCTTGTGCGATG 440370
                               v i     vivi   v  v   i   vvv   v    i        
  rnd-1_family-        290 TCCATCGATGGCAGTCGAGCTCGTGCGATGGCAGTCGAGCTCGTGCGATG 339

  scaffold48|si     440371 GCTGTCAAACTCTTGTGATGGCCGACAAGTTTTGCAATGGACGACGAGCT 440420
                             v   i i   v  i      -----   --------------      
  rnd-1_family-        340 GCAGTCGAGCTCGTGCGATGGC-----AGT--------------CGAGCT 370

  scaffold48|si     440421 TGGGCGATGGTAGTTGAGCTCATGTG 440446
                           i v       i   i      i  i 
  rnd-1_family-        371 CGTGCGATGGCAGTCGAGCTCGTGCG 396

Matrix = 20p43g.matrix
Kimura (with divCpGMod) = 16.70
Transitions / transversions = 1.08 (13/12)
Gap_init rate = 0.15 (19 / 125), avg. gap size = 1.00 (19 / 19)

370 30.39 0.00 0.00 scaffold48|size790669 440405 440506 (350722) rnd-1_family-197#Unknown 295 396 (0) m_b910s001i60 145658

  scaffold48|si     440405 CAATGGACGACGAGCTTGGGCGATGGTAGTTGAGCTCATGTGATGCTTGA 440454
                            i    vv v      i v       i   i      i  i    viv v
  rnd-1_family-        295 CGATGGCAGTCGAGCTCGTGCGATGGCAGTCGAGCTCGTGCGATGGCAGT 344

  scaffold48|si     440455 CTAGCTTGTGCAATGCTTGTCAGACTATTGTGATGACTATTGAGCTCGTG 440504
                            v    i    i   viv   iii  vv  i    i vi i         
  rnd-1_family-        345 CGAGCTCGTGCGATGGCAGTCGAGCTCGTGCGATGGCAGTCGAGCTCGTG 394

  scaffold48|si     440505 TG 440506
                           i 
  rnd-1_family-        395 CG 396

Matrix = 20p43g.matrix
Kimura (with divCpGMod) = 24.22
Transitions / transversions = 1.38 (18/13)
Gap_init rate = 0.00 (0 / 101), avg. gap size = 0.0 (0 / 0)

349 31.63 0.00 0.00 scaffold48|size790669 440425 440522 (350706) rnd-1_family-197#Unknown 295 392 (4) m_b910s001i61 145658

  scaffold48|si     440425 CGATGGTAGTTGAGCTCATGTGATGCTTGACTAGCTTGTGCAATGCTTGT 440474
                                 i   i      i  i    viv v v    i    i   viv  
  rnd-1_family-        295 CGATGGCAGTCGAGCTCGTGCGATGGCAGTCGAGCTCGTGCGATGGCAGT 344

  scaffold48|si     440475 CAGACTATTGTGATGACTATTGAGCTCGTGTGATGCTCATCAAGGTCG 440522
                            iii  vv  i    i vi i         i    vivi  i  v   
  rnd-1_family-        345 CGAGCTCGTGCGATGGCAGTCGAGCTCGTGCGATGGCAGTCGAGCTCG 392

Matrix = 20p43g.matrix
Kimura (with divCpGMod) = 26.79
Transitions / transversions = 1.58 (19/12)
Gap_init rate = 0.00 (0 / 97), avg. gap size = 0.0 (0 / 0)


287 32.25 1.06 1.06 scaffold48|size790669 440530 440623 (350605) rnd-1_family-197#Unknown 303 396 (0) m_b910s001i62 145658

  scaffold48|si     440530 GTCAAGATCTTGCAATGCTTGTTGAGCTTGTGCAATAGACAA-CAAGCTT 440578
                              i  v  v   i   viv  i     i    i  i -  i- i    i
  rnd-1_family-        303 GTCGAGCTCGTGCGATGGCAGTCGAGCTCGTGCGATGG-CAGTCGAGCTC 351

  scaffold48|si     440579 GGGTCATGGTCATTGAGCTTGTGTGATGCTCATTTAGCTCGTGTG 440623
                            v iv    ivi i     i   i    vivi iv        i 
  rnd-1_family-        352 GTGCGATGGCAGTCGAGCTCGTGCGATGGCAGTCGAGCTCGTGCG 396

Matrix = 20p43g.matrix
Kimura (with divCpGMod) = 22.90
Transitions / transversions = 2.00 (20/10)
Gap_init rate = 0.02 (2 / 93), avg. gap size = 1.00 (2 / 2)


508 15.67 1.19 1.19 scaffold48|size790669 441124 441207 (350021) C genome_5_4113#DNA (558) 84 1 m_b910s001i63 145659

  scaffold48|si     441124 TGGAAGACTTGTGGAGTCCCCATTGTTCTAATTTTGGTGGGAAAATAAGT 441173
                            i i                       v         i       vi   
C genome_5_4113         84 TAGGAGACTTGTGGAGTCCCCATTGTTATAATTTTGGCGGGAAAAGGAGT 35

  scaffold48|si     441174 CTC-TCAGGAAACTTCATCAAATCAGTCCCCGTTG 441207
                              -   -   iii  i  i    v        i 
C genome_5_4113         34 CTCGTCA-GAAGTCTCGTCGAATCCGTCCCCGTCG 1

Matrix = 20p43g.matrix
Kimura (with divCpGMod) = 12.43
Transitions / transversions = 3.33 (10/3)
Gap_init rate = 0.02 (2 / 83), avg. gap size = 1.00 (2 / 2)


330 17.91 4.92 8.47 scaffold48|size790669 441228 441349 (349879) C rnd-1_family-58#Unknown (3) 663 546 m_b910s001i64 145660

  scaffold48|si     441228 TTCTCCTTCTCCTTCAATGAGACACTTTTTACACCTTTGACCATAACAGG 441277
                               i        i  -             vv  iv     i  vvi   
C rnd-1_family-        663 TTCTTCTTCTCCTCCA-TGAGACACTTTTTTAACTATTGACTATTTTAGG 615

  scaffold48|si     441278 TACT-TCCACT---GTTTACAAAAGCATATTTACCTGTAAA-AAATTAAA 441322
                             ?i- v    ---v i ? i  -------           -     -- 
C rnd-1_family-        614 TANCATACACTTACTTCTNCGAA-------TTACCTGTAAATAAATT--A 574

  scaffold48|si     441323 CTCTTGTG-TTGATGTTCATGGGTAGTC 441349
                           i   i   -    vi v           
C rnd-1_family-        573 TTCTCGTGTTTGAAATGCATGGGTAGTC 546

Matrix = 20p43g.matrix
Kimura (with divCpGMod) = 18.79
Transitions / transversions = 1.22 (11/9)
Gap_init rate = 0.12 (14 / 121), avg. gap size = 1.14 (16 / 14)


535 19.44 0.00 0.00 scaffold48|size790669 441242 441349 (349879) rnd-1_family-52#Unknown 1 108 (79) m_b910s001i65 145661

  scaffold48|si     441242 CAATGAGACACTTTTTACACCTTTGACCATAACAGGTACTTCCACTGTTT 441291
                             i       v     v   i   vi   ?               ?  vv
  rnd-1_family-          1 CAGTGAGACAGTTTTTTCACTTTTTGCCANAACAGGTACTTCCACNGTAA 50

  scaffold48|si     441292 ACAAAAGCATATTTACCTGTAAAAAATTAAACTCTTGTGTTGATGTTCAT 441341
                           i v?    iv i           v      vi i i v     i  v   
  rnd-1_family-         51 GCTNAAGCGAACTTACCTGTAAATAATTAATTTTTCGGGTTGACGTACAT 100

  scaffold48|si     441342 GGGTAGTC 441349
                                   
  rnd-1_family-        101 GGGTAGTC 108

Matrix = 20p43g.matrix
Kimura (with divCpGMod) = 19.85
Transitions / transversions = 0.91 (10/11)
Gap_init rate = 0.00 (0 / 107), avg. gap size = 0.0 (0 / 0)


1888 14.78 7.77 4.72 scaffold48|size790669 441359 441770 (349458) rnd-1_family-747#Unknown 6 429 (0) m_b910s001i66 145662

  scaffold48|si     441359 CGTGCGATTGCTTGTGGCTGTTCAATCGCTCGAGATTGT-----TGA-TG 441402
                                   i ??iiv        i            i  -----i  -  
  rnd-1_family-          6 CGTGCGATCGNNCAAGGCTGTTCGATCGCTCGAGATCGTGCGATCGAGTG 55

  scaffold48|si     441403 CTTGTGATCGTGCCATTTGCACGTGACACAAAGGTTGTCGTGTTCTTGTT 441452
                           v i            ii            ivv i            i   
  rnd-1_family-         56 ATCGTGATCGTGCCACCTGCACGTGACACGTTGATTGTCGTGTTCTCGTT 105

  scaffold48|si     441453 TTT---------------TTATAACAGCCAGTCGTGCGGACAACTAGCTA 441487
                              ---------------   vv             iv?  i        
  rnd-1_family-        106 TTTGCCGTGTTCTTTTTTTTAGTACAGCCAGTCGTGTTNACGACTAGCTA 155

  scaffold48|si     441488 ATATTAGTCGTGTTTGTGGGATGAACAC-GGGGTGTATTTGTTGTCATGT 441536
                           i     v       i      i      -    i       v?   i   
  rnd-1_family-        156 GTATTATTCGTGTTCGTGGGACGAACACAGGGGCGTATTTGGNGTCGTGT 205

  scaffold48|si     441537 CCGGATATCTCTGAAAT--CCTGACACGGCTAATTTATAAT-ATTTTTTA 441583
                                      i     --         i   ?     i  -      ii
  rnd-1_family-        206 CCGGATATCTCCGAAATATCCTGACACGACTANTTTATGATAATTTTTCG 255

  scaffold48|si     441584 TCTATCTAAGTCCGACTGCATGCTCTTTCAGGAACAGAGTAGCACTTAGA 441633
                                  -                               i       v  
  rnd-1_family-        256 TCTATCT-AGTCCGACTGCATGCTCTTTCAGGAACAGAGCAGCACTTTGA 304

  scaffold48|si     441634 GATAGAACGTTTTGAATCATAATTTAATTCAATGTTTAGATTATCACACC 441683
                                   v    i          ----------  i          vii
  rnd-1_family-        305 GATAGAACTTTTTAAATCATAATT----------TTCAGATTATCACTTT 344

  scaffold48|si     441684 AAAACCAATTGAGCAACACGACACCTACAGCATAAAAGTCTACAAGAAT- 441732
                           -- vi v?    i    -     i iv v  --?         iv v i-
  rnd-1_family-        345 --ATTCTNTTGAACAAC-CGACATCCCCTGC--NAAAGTCTACGTGCACT 389

  scaffold48|si     441733 ---ATTGTTACTTGTTAGTAAAAGCA---CACACACTTCCTAGA 441770
                           ---    i   vi      ----v  ---   v           
  rnd-1_family-        390 ATAATTGCTACACGTTAGT----CCATTTCACCCACTTCCTAGA 429

Matrix = 20p43g.matrix
Kimura (with divCpGMod) = 12.29
Transitions / transversions = 1.76 (37/21)
Gap_init rate = 0.07 (28 / 411), avg. gap size = 1.86 (52 / 28)


381 20.55 5.83 6.72 scaffold48|size790669 441698 441817 (349411) C rnd-1_family-1043#Unknown (31) 120 2 m_b910s001i67 145663

  scaffold48|si     441698 AACACGACACCTACAGCATAAAAGTCTACAAGAATATTGT------TACT 441741
                                i   i  - v i  iv       iivvii  i vi------   v
C rnd-1_family-        120 AACACAACATCT-CTGTATGCAAGTCTATGCTGGTACTTCAACAAGTACA 72

  scaffold48|si     441742 TGTTAGTAAAAGCACACAC-ACTTCCTAGAGGTTACGAGCCCAAGGTTCT 441790
                           i      vv  -   vi  -                             i
C rnd-1_family-         71 CGTTAGTTCAA-CACTTACCACTTCCTAGAGGTTACGAGCCCAAGGTTCC 23

  scaffold48|si     441791 TGACCCTGAGCCTGAGTCTACGCTTTG 441817
                               --- ---        i       
C rnd-1_family-         22 TGAC---G---CTGAGTCTGCGCTTTG 2

Matrix = 20p43g.matrix
Kimura (with divCpGMod) = 23.24
Transitions / transversions = 1.56 (14/9)
Gap_init rate = 0.08 (10 / 119), avg. gap size = 1.50 (15 / 10)


2770 17.86 2.95 6.08 scaffold48|size790669 441760 442403 (348825) rnd-1_family-924#Unknown 2 626 (0) m_b910s001i68 145664

  scaffold48|si     441760 CACTTCCTAGAGGTTACGAGCCCAAGGTTCTTGACCCTGAGCCTGAGTCT 441809
                                                         i    -----  -       
  rnd-1_family-          2 CACTTCCTAGAGGTTACGAGCCCAAGGTTCCTGAC-----GC-TGAGTCT 45

  scaffold48|si     441810 ACGCTTTGATTACAAT-TT-GGGTGTTTTTCAAGGGGTTCTTTTATTTGG 441857
                           i       i ?  i  -  -        i ------------     v i
  rnd-1_family-         46 GCGCTTTGGTNACGATATTAGGGTGTTTCT------------TTATTGGA 83

  scaffold48|si     441858 GGTGCTGGTTGAATCAAGTATTT----TGTCCCTGGTGCTGCAAGAGCAA 441903
                            ii i      vi    vv v  ----      i v   vv  i --  i
  rnd-1_family-         84 GACGTTGGTTGCGTCAACAAGTTGGGTTGTCCCCGTTGCATCAGG--CAG 131

  scaffold48|si     441904 GGTGACATTATATTCTAG--GGTTTACAGCTTGTGCATGAGT---GATGT 441948
                             v    v ?    i   --i   -  --i i          ---  i v
  rnd-1_family-        132 GGAGACAATNTATTTTAGTTAGTT-AC--TTCGTGCATGAGTAGTGACGA 178

  scaffold48|si     441949 AGC---ATATTATTCTACTCTAGAAGATTTAGAAGAGTTCGCCAAGCTAT 441995
                              ---? v ? v  i v i    i     i  iiiv  i   i  i   
  rnd-1_family-        179 AGCTGNNTTTNAGTCCAATTTAGAGGATTTGGAGAGTTTTGCCGAGTTAT 228

  scaffold48|si     441996 TATCACCAACTTCAGCTCAGTCGTGAGAGACTACAGTTGCTAATTCTACA 442045
                                     i            i        ?ii    i i     i v
  rnd-1_family-        229 TATCACCAACCTCAGCTCAGTCGCGAGAGACTNTGGTTGTTGATTCTGCC 278

  scaffold48|si     442046 CAGCACTTTGAGTTTCCTGACCTCCTAGAAGAAGAACGTTTAGGTAT-TG 442094
                            ii i v i  v   vvi  v ii v   i    -----   --   -  
  rnd-1_family-        279 CGACGCATCGATTTTGACGAGCCTCAAGAGGAAG-----TTA--TATCTG 321

  scaffold48|si     442095 ATATCGGAGTGCACGCCAACAGCAATATGTCAACTGATAC----CGCCGA 442140
                            ?            i  i v    i    ? i  -i  i ----    --
  rnd-1_family-        322 ANATCGGAGTGCACACCGAGAGCAGTATGNCGAC-AATGCAAGGCGCC-- 368

  scaffold48|si     442141 GGTCAAGCAACTCAAAGGTTTCTTTGTGGATACCAACCCCATCATTGATG 442190
                           -     v     i  i i             v v ii  ?   ?iv  vv
  rnd-1_family-        369 -GTCAATCAACTTAAGGATTTCTTTGTGGATTCAAGTCCNATCNCGGAGC 417

  scaffold48|si     442191 TTGATTTTGCAAAGAACGAAGTGATCATTCCCAAGAACAAGCGTGGTACT 442240
                                           i     ?                       ?   
  rnd-1_family-        418 TTGATTTTGCAAAGAATGAAGTNATCATTCCCAAGAACAAGCGTGGNACT 467

  scaffold48|si     442241 GAGGGATCCAAGGAGTACTCGTCTGCTTAATTACACCTTGGCAACCACTG 442290
                                   ?             v   -- --   i  i ?     v    
  rnd-1_family-        468 GAGGGATCNAAGGAGTACTCGTATGC--A--TACGCCCTNGCAACGACTG 513

  scaffold48|si     442291 CCCTGAGTCCCAAGCTTGGTGCTGCTAAGCATTTTGTCACCAAGAATGAA 442340
                            ii                   ?  ?                   i   i
  rnd-1_family-        514 CTTTGAGTCCCAAGCTTGGTGCNGCNAAGCATTTTGTCACCAAGAGTGAG 563

  scaffold48|si     442341 GATGGCAAGACAGACCCCGGGAATAGTAATAACCAAAACATTCAAGAGCG 442390
                                ii ii    i  i      iv?  iv   iv             i
  rnd-1_family-        564 GATGGTGAAGCAGATCCTGGGAATGCNAACTACCGCAACATTCAAGAGCA 613

  scaffold48|si     442391 ATTTGTTGATAAC 442403
                                   iv   
  rnd-1_family-        614 ATTTGTTGGAAAC 626

Matrix = 20p43g.matrix
Kimura (with divCpGMod) = 17.87
Transitions / transversions = 2.09 (73/35)
Gap_init rate = 0.07 (46 / 643), avg. gap size = 1.24 (57 / 46)


1806 20.15 7.33 1.93 scaffold48|size790669 443563 444053 (347175) rnd-1_family-707#Unknown 144 660 (1007) m_b910s001i69 145665

  scaffold48|si     443563 ATCCATCTACTGGTCAGAACTCTA--GGAATGGTCTCCATCAATAAG--- 443607
                             v ?  ?       vv ? vvi --  ??        v ii i   ---
  rnd-1_family-        144 ATGCNTCNACTGGTCCCANCAGCAATGGNNTGGTCTCCCTTGACAAGAGC 193

  scaffold48|si     443608 ----TCTAAGCT---TGTGAACGTCATGAACAAATGGTGGCTGATCCTAC 443650
                           ---- i vi   ---       i      vv  iiv     i     ?  
  rnd-1_family-        194 AAACTTTTGGCTGTCTGTGAACATCATGACAAAGCCGTGGCCGATCCNAC 243

  scaffold48|si     443651 AGTTGCTGCCTTCCTCTCTGACCTTAAGAAGATGTTAACCTAGGATGGTG 443700
                              v           ?        i      v      v           
  rnd-1_family-        244 AGTGGCTGCCTTCCTNTCTGACCTCAAGAAGCTGTTAAACTAGGATGGTG 293

  scaffold48|si     443701 GGCCTGGCC-----ACCACCCACCTATCCTTTATC---CAGGTTTTCATG 443742
                                    ----- i                   ---    v    v  
  rnd-1_family-        294 GGCCTGGCCTGGTCATCACCCACCTATCCTTTATCATCCAGGATTTCTTG 343

  scaffold48|si     443743 ATTTCATTGAGTTTATTTTCTTCATTCTAGTTT---TGTCTTTGCTTTAG 443789
                                          ?      iiv v v    ---   iv?      i 
  rnd-1_family-        344 ATTTCATTGAGTTTANTTTCTTTGGTGTTGTTTCTTTGTTGNTGCTTTGG 393

  scaffold48|si     443790 TATTTCAGAGGATGTAGTTTGGGTGTCTTCTATTGCCTTATGCAATAAAT 443839
                            i  vii v    v     v    vii v          ? ?  i v   
  rnd-1_family-        394 TGTTGTGGTGGATCTAGTTGGGGTCCTTACTATTGCCTTNTNCAGTCAAT 443

  scaffold48|si     443840 GATGACACTATTTGGAACTTTTGG--------GGAGCAGATTTTTCGGAC 443881
                              v  v  v   vi iv      -------- i   i -i i ?  -- 
  rnd-1_family-        444 GATTACCCTCTTTCAAGGTTTTGGAATGTTTGGAAGCGG-CTCTNCG--C 490

  scaffold48|si     443882 GTATTGGCGTGCCCTTAAACGCAGACTCACGCACAAGTCAAGGCCAGGGC 443931
                           v  ---  i-  i  - i v  v v vi v  i    i ?     vv   
  rnd-1_family-        491 CTA---GCA-GCTCT-AGAGGCCGTCGTAGGCGCAAGCCNAGGCCTTGGC 535

  scaffold48|si     443932 ATACCCATGCTCACAAAA---GGAGGAGGAGGAGGAGCTTGGCATATCAT 443978
                            ? v? i           ---       i         ?           
  rnd-1_family-        536 ANAANCGTGCTCACAAAATGAGGAGGAGAAGGAGGAGCNTGGCATATCAT 585

  scaffold48|si     443979 TTGGTGTGCAAGTGTTGCTGTAGAAAGGGACTGATGACACTTGATGG--T 444026
                                 iv       i  i  v i iv     i?    ?i vi    -- 
  rnd-1_family-        586 TTGGTGCTCAAGTGTCGCCGTCGGAGCGGACTANTGACNTTGAATGGGTT 635

  scaffold48|si     444027 ACACCAATCTTCTTGCCTGAATGGTGC 444053
                           iv --   ii  i v  i  i   i  
  rnd-1_family-        636 GAA--AATTCTCCTTCCCGAGTGGCGC 660

Matrix = 20p43g.matrix
Kimura (with divCpGMod) = 22.56
Transitions / transversions = 1.11 (51/46)
Gap_init rate = 0.04 (20 / 490), avg. gap size = 2.30 (46 / 20)


3982 21.59 3.97 2.00 scaffold48|size790669 444060 445042 (346186) scaffold5|size2025720_(dbseq-nr_679)_[1273151,1286701]#LTR/Gypsy 6500 7501 (6050) m_b910s001i70 145666

  scaffold48|si     444060 TCATGTGGGCCTTCTTGAAGTGACGGTGCAATGCGTTAAAAGCGCACGCG 444109
                                  v          v      v  v i         v     ii  
  scaffold5|siz       6500 TCATGTGCGCCTTCTTGATGTGACGCTGAAGTGCGTTAAATGCGCATACG 6549

  scaffold48|si     444110 TGGGTGCATCCGTCGGTGATGCAAAGTGCCTTGAGCTTCATAGTCAACGA 444159
                             v                    v vi       vi     v   i v  
  scaffold5|siz       6550 TGTGTGCATCCGTCGGTGATGCACATCGCCTTGATTTTCATTGTCGAGGA 6599

  scaffold48|si     444160 CGTCTTGCCAAGATAGAAGCGTGGGTGTACCACGTACGC--AGACAGTCC 444207
                           v     v  v  i  i  -  i     v  v     v  --v   i--  
  scaffold5|siz       6600 GGTCTTCCCCAGGTAAAA-CGCGGGTGGACAACGTAAGCTCCGACG--CC 6646

  scaffold48|si     444208 GTCGCGCGTGGCAAGTTTAACTGAAGTCTTGAGAGCGAATTCTTCAGGGA 444257
                             i   vvi   v v     iiivv      vv  v     v-- i v  
  scaffold5|siz       6647 GTTGCGGTCGGCCATTTTAATCACTGTCTTGTCAGAGAATTG--CGGTGA 6694

  scaffold48|si     444258 A--ATTGCGCCGCAAATTGGCCCACTTTTTGTCCGAATCGGACCACTCCT 444305
                            --i  v   iv   v ii        vi    -           v    
  scaffold5|siz       6695 ATAGTTCCGCTTCAACTCAGCCCACTTGCTGTC-GAATCGGACCAGTCCT 6743

  scaffold48|si     444306 TGATGGCCTTGGCGGACGGGGCGGGATCCTTGTTGCACTTCTCGCAGTGA 444355
                                     v     i                ii   i vvi  v   i
  scaffold5|siz       6744 TGATGGCCTTTGCGGATGGGGCGGGATCCTTGTCACACCTGGTGCTGTGG 6793

  scaffold48|si     444356 AGTGCAAAGCTCCCCGGCTTCATAAACTGGAAGCACTTACTGCAGACGAC 444405
                            vv  iv    i  i       vi              vvi      v i
  scaffold5|siz       6794 ATAGCGTAGCTTCCTGGCTTCAAGAACTGGAAGCACTTTGCGCAGACTAT 6843

  scaffold48|si     444406 CCCGCTGCTGAAGTTGGCGTGGAACGTAAGAGCCAGTGTTCCATGCTTGG 444455
                                 vv    vi          v  v  v  v        i       
  scaffold5|siz       6844 CCCGCTCATGAATCTGGCGTGGAAAGTCAGCGCAAGTGTTCCGTGCTTGG 6893

  scaffold48|si     444456 AGAAGCAGAGCATGGTGTCGTCAGCGAAGTTCCCGTTTCCATCTGCATCT 444505
                            i     v v            vvi           iv ii  v  i  v
  scaffold5|siz       6894 AAAAGCACATCATGGTGTCGTCCCTGAAGTTCCCGTCGCTGTCGGCGTCG 6943

  scaffold48|si     444506 TTGTCTTGTATGAAATCCGCAACGAAAGCCCAGTCGTTGGGCAAATTTTT 444555
                           i  i   vv   vi  iv i      i     v       i ivii ii 
  scaffold5|siz       6944 CTGCCTTCAATGTGATTAGTAACGAAGGCCCACTCGTTGGACGTGCTCCT 6993

  scaffold48|si     444556 CGTCGTTTCGTCAGCGGTCGCCATGGTTGCG-TTGAAATCTGGGAGCGGG 444604
                               i v  i  iv v i           i -        v  v  v   
  scaffold5|siz       6994 CGTCATGTCATCGTCCGCCGCCATGGTTGTGTTTGAAATCGGGTAGAGGG 7043

  scaffold48|si     444605 CATGACGAAAATTATGTATATAAACCAGCTTC---CTGTGCGTGGGATAC 444651
                            vi     v           v    v   v  ---   - -i   ivv  
  scaffold5|siz       7044 CTCGACGACAATTATGTATAGAAACAAGCGTCAAACTG-G-ATGGACAAC 7091

  scaffold48|si     444652 -TGAGGG-CGCAA-ATGCGGGGTTATGTACATAACGCGTTTATTTTTTGA 444698
                           -      -i  ii-   i  i    -i  i        v    v v  ii
  scaffold5|siz       7092 GTGAGGGATGCGGTATGTGGAGTTA-ATATATAACGCGGTTATATATTAG 7140

  scaffold48|si     444699 GCACACACGCTT--------TGTGTGTGGCGCTTTAGGACAGA---GACA 444737
                           i - i ii i  --------        vi      v v i v---  i 
  scaffold5|siz       7141 AC-CGCGTGTTTTTTTGGTGTGTGTGTGTTGCTTTATGCCGGCTGTGATA 7189

  scaffold48|si     444738 T---GTC--TGACTTCAAATA------------CAGCCATTAATAAAAAA 444770
                            --- i -- i iv v     ------------            v    
  scaffold5|siz       7190 TACAGCCATTAATATAAAATAATGATATATATTCAGCCATTAATATAAAA 7239

  scaffold48|si     444771 TAATATTATCAAATTTCGTCGATTTCTTTAAACATTGTAAGTTTCCTAAA 444820
                           v   iv   v  vv  i       iv      v                 
  scaffold5|siz       7240 GAATGATATGAATATTTGTCGATTCATTTAAAAATTGTAAGTTTCCTAAA 7289

  scaffold48|si     444821 ACTCAATATACTCAATATACTGTATATCTAGTGATTTTAATTTATATAAC 444870
                           ---------    i i        v  v  vii    i            
  scaffold5|siz       7290 ---------ACTCGACATACTGTAGATATACCAATTTCAATTTATATAAC 7330

  scaffold48|si     444871 CCGTTTCAAATGTATACTGACATTAATACAAAATATTATTACATTTTAAA 444920
                                 i-         v                 i iv i        i
  scaffold5|siz       7331 CCGTTTT-AATGTATACGGACATTAATACAAAATACTGGTGCATTTTAAG 7379

  scaffold48|si     444921 AATCCAAACGTTTAAAATCTTGTTCGTGTTCTCCAAACGTCCATAAAATA 444970
                            v  v   i            v  i               i         
  scaffold5|siz       7380 ACTCGAAATGTTTAAAATCTTCTTTGTGTTCTCCAAACGTTCATAAAATA 7429

  scaffold48|si     444971 TATTATATAGGCCGTTTTTTGTGTGACCATTTGTAGAAAGCGACCAAAAT 445020
                                   v           vv           iv     i     v   
  scaffold5|siz       7430 TATTATATTGGCCGTTTTTTTGGTGACCATTTGCCGAAAGTGACCATAAT 7479

  scaffold48|si     445021 CAACCATAAATATAAAATACCC 445042
                            i                    
  scaffold5|siz       7480 CGACCATAAATATAAAATACCC 7501

Matrix = 20p43g.matrix
Kimura (with divCpGMod) = 22.95
Transitions / transversions = 0.93 (100/108)
Gap_init rate = 0.03 (32 / 982), avg. gap size = 1.84 (59 / 32)


354 4.26 0.00 0.00 scaffold48|size790669 445042 445088 (346140) rnd-1_family-707#Unknown 1621 1667 (0) m_b910s001i71 145667

  scaffold48|si     445042 CGCAAAACCATACTACCTCCTGTCACCCCTCCTAAGTTTGCATCCAC 445088
                              i       ?             i                     
  rnd-1_family-       1621 CGCGAAACCATNCTACCTCCTGTCATCCCTCCTAAGTTTGCATCCAC 1667

Matrix = 20p43g.matrix
Kimura (with divCpGMod) = 2.45
Transitions / transversions = 1.00 (2/0)
Gap_init rate = 0.00 (0 / 46), avg. gap size = 0.0 (0 / 0)


348 36.08 3.87 5.09 scaffold48|size790669 445460 445976 (345252) scaffold75|size1059443_(dbseq-nr_397)_[732428,740969]#LTR/Copia 5141 5651 (2891) m_b910s001i72 145668

  scaffold48|si     445460 TGATAATGGAGTCTTCA-CTGCAGATATGTTCCGTGATGATTGGAAGATA 445508
                              i     v     i -  v  -  ii   i     vv    vi---i 
  scaffold75|si       5141 TGACAATGGCGTCTTTAGCTCCA-ATGCGTTTCGTGAGCATTGCG---CA 5186

  scaffold48|si     445509 AAACAT---CAGTCTCAAAGCTTCTCTGCTGTAGGCACAAAGCATCGAAA 445555
                           viv v ---   v  iviv     vv  v   v   i vv v  i i   
  scaffold75|si       5187 CGCCTTGGCCAGACTTTGCGCTTCAGTGGTGTTGGCGCTCATCACCAAAA 5236

  scaffold48|si     445556 CTCGATAGCTGAGAGGGCAATTCAAACAATCATGTATATGGCTTGTCTTG 445605
                            vv i v  i  iv v  v  i     vi   ivv i     ii  vi i
  scaffold75|si       5237 CGGGGTCGCCGAACGCGCCATCCAAACCGTCACCAACATGGCCCGTGCTA 5286

  scaffold48|si     445606 TCATGGT-CATGTCCCTCTTCATTGGTCTGAAAGAGGTGTTGATGATATT 445654
                           v    v -    i v    i      i     v vvviv iiv   iv v
  scaffold75|si       5287 ACATGCTACATGCCACTCTCCATTGGCCTGAACGCTCCTTCATTGACCTA 5336

  scaffold48|si     445655 TGGCTTTGTGGGGATTTGCAGTCAAACATGCAGCTTGGCTCTACAATCG- 445703
                               i i-------- i  vi v  vi      ii   v v     ivi-
  scaffold75|si       5337 TGGCCTC--------TCGCCATGAACTATGCAGTCTGGGTGTACAACAAA 5378

  scaffold48|si     445704 CATCCCAAACAGCACATCATGACTTACTCCTCTGGAG--CTTTGTACCAA 445751
                            v   iv    vvi i- iv v   --   i   i  --  i v v  ii
  scaffold75|si       5379 CTTCCTCAACATGGCG-CGGGTCTT--TCCCCTGAAGAACTCTTTTCCGG 5425

  scaffold48|si     445752 GA-CGAATGCT---GATCAGAGAGACTTACTTCAGT-CACATGTACGGGG 445796
                           i - i i  i ---    vi ----- iv ii v  - v     vivv  
  scaffold75|si       5426 AATCAAGTGTTCACGATCCAA-----TCTCCCCCGTGCTCATGTCTTTGG 5470

  scaffold48|si     445797 ATGCCG-GTGTTTGTCCTTGATCCAAAACTCCAAGATGGAAAGAAGATAC 445845
                           v    v-  v vi            viv  v  i           i  v 
  scaffold75|si       5471 CTGCCCCGTCTACGTCCTTGATCCACGTCTACAGGATGGAAAGAAAATCC 5520

  scaffold48|si     445846 CCAAGTGGAATCATCGGTCGCCCCTTGGGCAGTATTTA--GGATTCTCTA 445893
                               i   i vvii  vv i v  -vi    - v   i--  v     vv
  scaffold75|si       5521 CCAAATGGGAGAGCCGTGCACGCC-AAGGCA-TCTTTGTTGGTTTCTCAC 5568

  scaffold48|si     445894 TTGAGCACTCGTCTCTTGTTGCCAATGTTCAAAACC----TATCCACTGG 445939
                           iiv v  i   v  iii   v  vvii i vi  i ----  i   viiv
  scaffold75|si       5569 CCCATCATTCGACTTCCGTTCCCCTCATCCTGAATCCTCGTACCCAACAC 5618

  scaffold48|si     445940 TTTTGTGTCTCCTCAGTTTCATGTTGTTTTTGATGAT 445976
                           v  ----  v  v     i     ii i         
  scaffold75|si       5619 ATT----TCACCGCAGTTCCATGTCATCTTTGATGAT 5651

Matrix = 20p43g.matrix
Kimura (with divCpGMod) = 44.73
Transitions / transversions = 0.97 (87/90)
Gap_init rate = 0.07 (37 / 516), avg. gap size = 1.24 (46 / 37)


2061 17.24 0.86 0.28 scaffold48|size790669 445977 446325 (344903) rnd-1_family-1179#Unknown 1 351 (0) m_b910s001i73 145669

  scaffold48|si     445977 TTGTTTCAAACAGTGTTTAGCTCTG-AAAGGATGATGTCTTAGTGGATAG 446025
                                      ?     i       -?? v       i   i     iiv
  rnd-1_family-          1 TTGTTTCAAACNGTGTTCAGCTCTGGNNACGATGATGCCTTGGTGGACGC 50

  scaffold48|si     446026 GATCTGTAATGAGCTCTTTGAGTACAGTAGGGATGTCTACGCTGAGGACA 446075
                                 i  i  v  i          i ?          i  i      i
  rnd-1_family-         51 GATCTGCAACGACCTTTTTGAGTACAATNGGGATGTCTATGCCGAGGACG 100

  scaffold48|si     446076 AATTTGACTCTGTTGGCAATCTTGTTTATCGCCCACCACCATTAGATGAA 446125
                            i     i  i i   ?                 v     ?  i      
  rnd-1_family-        101 AGTTTGATTCCGCTGGNAATCTTGTTTATCGCCCTCCACCNTTGGATGAA 150

  scaffold48|si     446126 GTTTGGTTGGATGAATCTGAGTGAAGAGATAGGCATGATTGTCTTTGTCG 446175
                                         i      i       iv i iv   i ?   i    
  rnd-1_family-        151 GTTTGGTTGGATGAGTCTGAGCGAAGAGACCGACGGGATCGNCTTCGTCG 200

  scaffold48|si     446176 CCAGATAGGAGATCACTGAAGAGAGGGAGTGATCTAAGTGCATACAACTC 446225
                                -i                      i i  i   i  v v ivv i
  rnd-1_family-        201 CCAGA-GGGAGATCACTGAAGAGAGGGAGCGGTCCAAGCGCCTTCGTATT 249

  scaffold48|si     446226 CCTGCTCCAACCTTGCCTCCCCATGA--TAACAACAATGATAATGATGGA 446273
                                   ?    i       vii  --i    vii     i       v
  rnd-1_family-        250 CCTGCTCCNACCTCGCCTCCCGGCGAACCAACACTGATGATGATGATGGC 299

  scaffold48|si     446274 CATGATCAACAGCCACTTTTGATGGTTTTGTCTGATTCTGATGATGATGA 446323
                           v      i   i    ii         v v     i  ?           
  rnd-1_family-        300 AATGATCGACAACCACCCTTGATGGTTGTTTCTGACTCNGATGATGATGA 349

  scaffold48|si     446324 CT 446325
                           i 
  rnd-1_family-        350 TT 351

Matrix = 20p43g.matrix
Kimura (with divCpGMod) = 15.32
Transitions / transversions = 2.75 (44/16)
Gap_init rate = 0.01 (3 / 348), avg. gap size = 1.33 (4 / 3)


2473 12.64 0.28 0.00 scaffold48|size790669 446336 446691 (344537) rnd-1_family-1103#Unknown 1 357 (165) m_b910s001i74 145670

  scaffold48|si     446336 ATCTACCTGTGAGTCCATTGCTCCATCACATCAAGAGTGAGACGTCCACC 446385
                               i? v                             v    vi     v
  rnd-1_family-          1 ATCTGNCGGTGAGTCCATTGCTCCATCACATCAAGAGGGAGAAATCCACG 50

  scaffold48|si     446386 CATAAGGTGGAGATCTTAGTGTTGAGGAAGAACATGTTGATTT-GAGCCA 446434
                             ?v             i                         -     i
  rnd-1_family-         51 CANCAGGTGGAGATCTTGGTGTTGAGGAAGAACATGTTGATTTTGAGCCG 100

  scaffold48|si     446435 TAGCAAGATGATGTTGAGTCACCCAGTCCGAGGTATCCGAAGAAGAATCG 446484
                           i                            i        i i ?i      
  rnd-1_family-        101 CAGCAAGATGATGTTGAGTCACCCAGTCCAAGGTATCCAAGGNGGAATCG 150

  scaffold48|si     446485 GCAAAAGGAAAACCCTCTGGCCATTGACTTCAAGAACAAGCGTTACAATG 446534
                           i ii   i ii ?  ?  i i          i       i  ii      
  rnd-1_family-        151 ACGGAAGAAGGANCCNCTAGTCATTGACTTCGAGAACAAACGCCACAATG 200

  scaffold48|si     446535 TCTTTGTATGCTCCAAGAACTAGGATGTTCCAGTCAGAGCCTACAAGTGT 446584
                                             i ii   i     ?                  
  rnd-1_family-        201 TCTTTGTATGCTCCAAGAGCCGGGACGTTCCNGTCAGAGCCTACAAGTGT 250

  scaffold48|si     446585 GCAGTTGCTTGAAAGCGAATGAAGTATCCCCAACAAGTTAAGCAACGGAT 446634
                                    i ?   v i          vi  i i ?             
  rnd-1_family-        251 GCAGTTGCTCGNAAGAGGATGAAGTATCGTCAGCGANTTAAGCAACGGAT 300

  scaffold48|si     446635 GGAAGAAGCCGATAGATTGTTGAACATGATGGAGTTGAGGGATGATGTTC 446684
                                  v i      ?  i     ii       i               
  rnd-1_family-        301 GGAAGAATCTGATAGANTGCTGAACGCGATGGAGCTGAGGGATGATGTTC 350

  scaffold48|si     446685 ATATAGT 446691
                           v  i   
  rnd-1_family-        351 CTACAGT 357

Matrix = 20p43g.matrix
Kimura (with divCpGMod) = 11.63
Transitions / transversions = 4.00 (36/9)
Gap_init rate = 0.00 (1 / 355), avg. gap size = 1.00 (1 / 1)


7673 4.61 3.56 0.10 scaffold48|size790669 446694 447648 (343580) scaffold53|size842038_(dbseq-nr_198)_[103593,109546]#LTR 1 988 (4966) m_b910s001i75 145671

  scaffold48|si     446694 TGACCTAAGCCGTTTCAATGTAATTTAT-TATTTTGTAGTAAACGGTAGA 446742
                                          ii         v -    v                
  scaffold53|si          1 TGACCTAAGCCGTTTTGATGTAATTTTTATATTATGTAGTAAACGGTAGA 50

  scaffold48|si     446743 TACGTTGGTGTAGACTGATTTTTATGAGTTAAGTTGTCTGCTAGTAACAA 446792
                                  v                 i                        
  scaffold53|si         51 TACGTTGTTGTAGACTGATTTTTATAAGTTAAGTTGTCTGCTAGTAACAA 100

  scaffold48|si     446793 GCAGCAATGAAGCACATATGCTTCATTGCACAAAATGAAACTGTGTAGGA 446842
                               v         v                       v           
  scaffold53|si        101 GCAGAAATGAAGCAAATATGCTTCATTGCACAAAATGATACTGTGTAGGA 150

  scaffold48|si     446843 TCCTACACAGATATGGTATGTCTTTATGTCATTAGTTGATGACATAAAGC 446892
                                                                             
  scaffold53|si        151 TCCTACACAGATATGGTATGTCTTTATGTCATTAGTTGATGACATAAAGC 200

  scaffold48|si     446893 ATTATGCCCCAAATGGTATTTCTGGGTAATGAACCTATTCTTGCTATTTG 446942
                                v                      i                     
  scaffold53|si        201 ATTATTCCCCAAATGGTATTTCTGGGTAGTGAACCTATTCTTGCTATTTG 250

  scaffold48|si     446943 CTGGATCTTGTCATTATAGGGAGATATCCCTCATCTCCTGAGAAATTAAG 446992
                               v     i      v  i                             
  scaffold53|si        251 CTGGTTCTTGCCATTATTGGAAGATATCCCTCATCTCCTGAGAAATTAAG 300

  scaffold48|si     446993 GGTATCTGTCAGTTTACCCTAGAGCACTACTGTAGGGTAGATAATTGGCC 447042
                                  v      v         i   i                     
  scaffold53|si        301 GGTATCTTTCAGTTGACCCTAGAGTACTGCTGTAGGGTAGATAATTGGCC 350

  scaffold48|si     447043 TATGTCACTCGCCCCCACGATTGGAGAATCAGCGTGGCTCGCAGAAAAGT 447092
                                                                     i       
  scaffold53|si        351 TATGTCACTCGCCCCCACGATTGGAGAATCAGCGTGGCTCGCGGAAAAGT 400

  scaffold48|si     447093 AAAACCTCTGCGAGGAAAAAATCCAATTACGAGCCAGACTTGCAGAAAAA 447142
                                     i             i                         
  scaffold53|si        401 AAAACCTCTGTGAGGAAAAAATCCGATTACGAGCCAGACTTGCAGAAAAA 450

  scaffold48|si     447143 ACCTCCTGGTTGAGGTAAAAAATGTGCAAGCTGCCTGTGACATTTTTACA 447192
                                           v                        v    v   
  scaffold53|si        451 ACCTCCTGGTTGAGGTTAAAAATGTGCAAGCTGCCTGTGACTTTTTGACA 500

  scaffold48|si     447193 TACATATTATTGTATGTACTATATGAAGTGTAAGTTCTTGTGGAGAGGGA 447242
                                 v                                           
  scaffold53|si        501 TACATAGTATTGTATGTACTATATGAAGTGTAAGTTCTTGTGGAGAGGGA 550

  scaffold48|si     447243 GATTTGGAATGGCTTGTGAT-AAGCTGGTGTTTTTGTACTCTCCTAAG-- 447289
                                               -                           --
  scaffold53|si        551 GATTTGGAATGGCTTGTGATAAAGCTGGTGTTTTTGTACTCTCCTAAGCC 600

  scaffold48|si     447290 -----------------------------CCCTGATTGTCTTATCGTATA 447310
                           -----------------------------                     
  scaffold53|si        601 AAATGTACATGACTTACATCCGCGTGAAACCCTGATTGTCTTATCGTATA 650

  scaffold48|si     447311 ACTTTTGTGATAGTCCAATTATCACAGCTGTACAGAATGAATATTTGTGC 447360
                                                               v             
  scaffold53|si        651 ACTTTTGTGATAGTCCAATTATCACAGCTGTACAGACTGAATATTTGTGC 700

  scaffold48|si     447361 GGAGTAAAAGACCTTTGTACACTAAGCATTGCTTTCATGGACCATGTGAA 447410
                             i      v         i                 iv          v
  scaffold53|si        701 GGGGTAAAATACCTTTGTATACTAAGCATTGCTTTCACTGACCATGTGAC 750

  scaffold48|si     447411 CTAACTTTGATGAGGATCAAGTAGGGTTGGTTTGGTGTTGCACGGTGTCT 447460
                                                 v                  vi       
  scaffold53|si        751 CTAACTTTGATGAGGATCAAGTTGGGTTGGTTTGGTGTTGCCTGGTGTCT 800

  scaffold48|si     447461 CCTGTTGATTTTGTATGTGTGTGCAAAAGTGGATTGCCGAACAACAATTC 447510
                                     i                i        i             
  scaffold53|si        801 CCTGTTGATTCTGTATGTGTGTGCAAAGGTGGATTGTCGAACAACAATTC 850

  scaffold48|si     447511 CATCTTTTTGATTGCTACACTACATTGAGGCGATAGGCACTGCATAGTAG 447560
                               -  v                                          
  scaffold53|si        851 CATC-TTATGATTGCTACACTACATTGAGGCGATAGGCACTGCATAGTAG 899

  scaffold48|si     447561 GTATGAGTGAATGGCATCTGAGTGTTTGTTTAGGAAAACATTGTGCCACT 447610
                             i              i                                
  scaffold53|si        900 GTGTGAGTGAATGGCATTTGAGTGTTTGTTTAGGAAAACATTGTGCCACT 949

  scaffold48|si     447611 AGAAGCTGCTGACAAGACCATGATGTGT-CAGCAGGCCA 447648
                                                   vv  -          
  scaffold53|si        950 AGAAGCTGCTGACAAGACCATGATTGGTACAGCAGGCCA 988

Matrix = 20p43g.matrix
Kimura (with divCpGMod) = 4.56
Transitions / transversions = 0.83 (20/24)
Gap_init rate = 0.01 (6 / 954), avg. gap size = 5.83 (35 / 6)


47418 0.02 0.00 0.00 scaffold48|size790669 447649 452984 (338244) scaffold48|size790669_(dbseq-nr_312)_[447640,453418]#LTR/Copia 1 5336 (443) m_b910s001i76 145672

  scaffold48|si     447649 TGTTAGTCACCAGCTGTGGGGGGCCAATATTTGCCCCCCAGCATGTTCCC 447698
                                                                             
  scaffold48|si          1 TGTTAGTCACCAGCTGTGGGGGGCCAATATTTGCCCCCCAGCATGTTCCC 50

  scaffold48|si     447699 TCTTCCCAGTGACCCATCAGTGCCCCACGCTTTTTCCCGTGAGGACCACC 447748
                                                                             
  scaffold48|si         51 TCTTCCCAGTGACCCATCAGTGCCCCACGCTTTTTCCCGTGAGGACCACC 100

  scaffold48|si     447749 CGCTAGTTTAGGCACGTGGTACCTTTAAGAACACGTGCCCGCACACATCG 447798
                                                                             
  scaffold48|si        101 CGCTAGTTTAGGCACGTGGTACCTTTAAGAACACGTGCCCGCACACATCG 150

  scaffold48|si     447799 TGCTGCGGGTCCCATCGCTTGCAGGTAGTCATAAATTAACCAGCTAATTC 447848
                                                                             
  scaffold48|si        151 TGCTGCGGGTCCCATCGCTTGCAGGTAGTCATAAATTAACCAGCTAATTC 200

  scaffold48|si     447849 GTTAACAACCATGCTGCTCTTTCACATAGCTGGTTAATTGTTACATCTAC 447898
                                                                             
  scaffold48|si        201 GTTAACAACCATGCTGCTCTTTCACATAGCTGGTTAATTGTTACATCTAC 250

  scaffold48|si     447899 ACACCACCGCGAGCACGAACAGCTCGCCTCCTCCTCGACGAACGCGCCAT 447948
                                                                             
  scaffold48|si        251 ACACCACCGCGAGCACGAACAGCTCGCCTCCTCCTCGACGAACGCGCCAT 300

  scaffold48|si     447949 GACGACGCCCGAGGACGCCAAGACCGTCGTCGCCGACGCCACGGCCGACT 447998
                                                                             
  scaffold48|si        301 GACGACGCCCGAGGACGCCAAGACCGTCGTCGCCGACGCCACGGCCGACT 350

  scaffold48|si     447999 ACCCCGCCATCGCCGGCGCACCGACCGACGATGACATGAAGGCACTCACA 448048
                                                                             
  scaffold48|si        351 ACCCCGCCATCGCCGGCGCACCGACCGACGATGACATGAAGGCACTCACA 400

  scaffold48|si     448049 GAGTTCCTGTCGAACCTCCTCCAGTCCATCGACATCCCCGGAGGCCTCGA 448098
                                                                             
  scaffold48|si        401 GAGTTCCTGTCGAACCTCCTCCAGTCCATCGACATCCCCGGAGGCCTCGA 450

  scaffold48|si     448099 CAGCCTCTCCGGGCTCATCGACAGCCCGGCCGACTACCGCGCCACCTACG 448148
                                                                             
  scaffold48|si        451 CAGCCTCTCCGGGCTCATCGACAGCCCGGCCGACTACCGCGCCACCTACG 500

  scaffold48|si     448149 GCCACGCCTTCGACCGGCTCGAAACGCCCCTCGCCGCGTACGACCCGGGA 448198
                                                                             
  scaffold48|si        501 GCCACGCCTTCGACCGGCTCGAAACGCCCCTCGCCGCGTACGACCCGGGA 550

  scaffold48|si     448199 ATTGCCAACGACGCCACCAATGCCGTCCGCGTTAAAGCGGAGAGAGCCTG 448248
                                                                             
  scaffold48|si        551 ATTGCCAACGACGCCACCAATGCCGTCCGCGTTAAAGCGGAGAGAGCCTG 600

  scaffold48|si     448249 GACCGCCAAGCTCGATCGCCAACGCCTCATCCGGACGGTCGAACGCCAAC 448298
                                                                             
  scaffold48|si        601 GACCGCCAAGCTCGATCGCCAACGCCTCATCCGGACGGTCGAACGCCAAC 650

  scaffold48|si     448299 TCCGCACCTTCTTCGCCACGATCGTCGAGGAGACCTGGCTACTGCCCCTC 448348
                                                                             
  scaffold48|si        651 TCCGCACCTTCTTCGCCACGATCGTCGAGGAGACCTGGCTACTGCCCCTC 700

  scaffold48|si     448349 AAGGATCCGTCGACTTTCTACAACAAGGTAGAAATTCGAGAGTACCTCCG 448398
                                                                             
  scaffold48|si        701 AAGGATCCGTCGACTTTCTACAACAAGGTAGAAATTCGAGAGTACCTCCG 750

  scaffold48|si     448399 CCACCTCACGACAAGCAGCGGAGGCCTCGAAGCAACCGACATCGTCGAGC 448448
                                                                             
  scaffold48|si        751 CCACCTCACGACAAGCAGCGGAGGCCTCGAAGCAACCGACATCGTCGAGC 800

  scaffold48|si     448449 TCCAAGCCGCGATGCTCCACTGGTGGGCAGAAGACCCGCACGTCCCCGAG 448498
                                                                             
  scaffold48|si        801 TCCAAGCCGCGATGCTCCACTGGTGGGCAGAAGACCCGCACGTCCCCGAG 850

  scaffold48|si     448499 TACATCAACCGTCTCGAGGACGCACAGAAAAAGGCCGCCCGCGCAAGCCT 448548
                                                                             
  scaffold48|si        851 TACATCAACCGTCTCGAGGACGCACAGAAAAAGGCCGCCCGCGCAAGCCT 900

  scaffold48|si     448549 CCCAATCACCGACGATTGGCTCGCCGCCATCGCCACCATGTCTCTCCTAT 448598
                                                                             
  scaffold48|si        901 CCCAATCACCGACGATTGGCTCGCCGCCATCGCCACCATGTCTCTCCTAT 950

  scaffold48|si     448599 CCGCCGGCAGCTTTCCCAAGCTGCGCATCGAGTGGGACGGACTGGCCCCG 448648
                                                                             
  scaffold48|si        951 CCGCCGGCAGCTTTCCCAAGCTGCGCATCGAGTGGGACGGACTGGCCCCG 1000

  scaffold48|si     448649 CTTCCAAAACCTGGGCTGCCTGGAAGACCTGGGCGCTGAAGTCCCAGAAA 448698
                                                                             
  scaffold48|si       1001 CTTCCAAAACCTGGGCTGCCTGGAAGACCTGGGCGCTGAAGTCCCAGAAA 1050

  scaffold48|si     448699 ATGATGGAGCGCGAACAACGCGCCTCCGGAGCCCGCGGCGATGTCTTCGG 448748
                                                                             
  scaffold48|si       1051 ATGATGGAGCGCGAACAACGCGCCTCCGGAGCCCGCGGCGATGTCTTCGG 1100

  scaffold48|si     448749 CACCGCCGCAGCCGCCGCCGACACCCACGTCATTGTCCCCAACGCACTCC 448798
                                                                             
  scaffold48|si       1101 CACCGCCGCAGCCGCCGCCGACACCCACGTCATTGTCCCCAACGCACTCC 1150

  scaffold48|si     448799 TTCCGTCCAACACCAGCCGGCGCCTCCAGCCAGCCGCTCCTAGCTGACCT 448848
                                                                             
  scaffold48|si       1151 TTCCGTCCAACACCAGCCGGCGCCTCCAGCCAGCCGCTCCTAGCTGACCT 1200

  scaffold48|si     448849 AGACCGCTACCTCGACAACATGGCCGCAGCGGTCACCAACGAGAAAGCCG 448898
                                                                             
  scaffold48|si       1201 AGACCGCTACCTCGACAACATGGCCGCAGCGGTCACCAACGAGAAAGCCG 1250

  scaffold48|si     448899 TCTTGGACACTCTCGTGTCCTCCAATGACGAGCTCACCAAACTCACCTCG 448948
                                                                             
  scaffold48|si       1251 TCTTGGACACTCTCGTGTCCTCCAATGACGAGCTCACCAAACTCACCTCG 1300

  scaffold48|si     448949 GCCAAGATCGCCAAGCTCGAGCAGCTGCTCTTAGACCTCAAGACTTCTGG 448998
                                                                             
  scaffold48|si       1301 GCCAAGATCGCCAAGCTCGAGCAGCTGCTCTTAGACCTCAAGACTTCTGG 1350

  scaffold48|si     448999 CCCTCACCCAACTCAGCCCTCCACCCCGCGAACCCAAAACAGCCTTGCCC 449048
                                                                             
  scaffold48|si       1351 CCCTCACCCAACTCAGCCCTCCACCCCGCGAACCCAAAACAGCCTTGCCC 1400

  scaffold48|si     449049 CCGACACACGTGCCGTCTCCCAGCTACGAGCGGCAATCAAGCACAATTGG 449098
                                                                             
  scaffold48|si       1401 CCGACACACGTGCCGTCTCCCAGCTACGAGCGGCAATCAAGCACAATTGG 1450

  scaffold48|si     449099 GTGCCGGGCGGATACTGCTCCAGTCATGGCTGGGGCGTTGGACCCGACCA 449148
                                                                             
  scaffold48|si       1451 GTGCCGGGCGGATACTGCTCCAGTCATGGCTGGGGCGTTGGACCCGACCA 1500

  scaffold48|si     449149 CACCAGCGGAAATTGCAAGGGCAAGAGACCGGGCCATGTGGACACCGCGA 449198
                                                                             
  scaffold48|si       1501 CACCAGCGGAAATTGCAAGGGCAAGAGACCGGGCCATGTGGACACCGCGA 1550

  scaffold48|si     449199 CCCGCGCCAACCCCCAAGGACCCGGCGCCACCCGCAACAAGGGATGGGAC 449248
                                                                             
  scaffold48|si       1551 CCCGCGCCAACCCCCAAGGACCCGGCGCCACCCGCAACAAGGGATGGGAC 1600

  scaffold48|si     449249 TCATTCCTTTCCGCCTGACGGGGTGGGACTGCAGCCAATACTACCGGCAA 449298
                                                                             
  scaffold48|si       1601 TCATTCCTTTCCGCCTGACGGGGTGGGACTGCAGCCAATACTACCGGCAA 1650

  scaffold48|si     449299 AAATAATCACCCAATTATTAATCCCCGCTGCATTAGTCCCCTAGCTTTAA 449348
                                                                             
  scaffold48|si       1651 AAATAATCACCCAATTATTAATCCCCGCTGCATTAGTCCCCTAGCTTTAA 1700

  scaffold48|si     449349 CTTCTACCTCCTCCTTTAGTAACCGACACACTAACTCTTCCTCCGTCACT 449398
                                                                             
  scaffold48|si       1701 CTTCTACCTCCTCCTTTAGTAACCGACACACTAACTCTTCCTCCGTCACT 1750

  scaffold48|si     449399 GATGACTGGATCCCCATACCCGGCGTCTACACCGCCCCACAACCCTCACC 449448
                                                                             
  scaffold48|si       1751 GATGACTGGATCCCCATACCCGGCGTCTACACCGCCCCACAACCCTCACC 1800

  scaffold48|si     449449 CACTCACTCTCTCGCCCATTCCCACACCAATGACAGCAACCCCTACAGGT 449498
                                                                             
  scaffold48|si       1801 CACTCACTCTCTCGCCCATTCCCACACCAATGACAGCAACCCCTACAGGT 1850

  scaffold48|si     449499 GTCTAGCAACACCCATACCTCCACCCCGCGAAAGCGCTGCCCAAATTTCA 449548
                                                                             
  scaffold48|si       1851 GTCTAGCAACACCCATACCTCCACCCCGCGAAAGCGCTGCCCAAATTTCA 1900

  scaffold48|si     449549 CAGACAGCCATCGTAGACTCGGGCGCCAGTGACATCTACTTCACACCAGA 449598
                                                                             
  scaffold48|si       1901 CAGACAGCCATCGTAGACTCGGGCGCCAGTGACATCTACTTCACACCAGA 1950

  scaffold48|si     449599 CGCCCCGGTCACCAACATTGATCACTCCGCCCCCACCTCCCATGTCGGTG 449648
                                                                             
  scaffold48|si       1951 CGCCCCGGTCACCAACATTGATCACTCCGCCCCCACCTCCCATGTCGGTG 2000

  scaffold48|si     449649 ATGCCGCAGGCAACTGCCACAAATCATCGGCCCAAGCCAACCACCTCCTA 449698
                                                                             
  scaffold48|si       2001 ATGCCGCAGGCAACTGCCACAAATCATCGGCCCAAGCCAACCACCTCCTA 2050

  scaffold48|si     449699 TCCTCTCTCCCAGTCAAAGCTGCAAAGATCATGCCCACCTTCAAACACAA 449748
                                                                             
  scaffold48|si       2051 TCCTCTCTCCCAGTCAAAGCTGCAAAGATCATGCCCACCTTCAAACACAA 2100

  scaffold48|si     449749 CTTGTTTGGGGTGGGCAAGCTCTGCGACAATGGCTGCCGAGTTCTCTTCG 449798
                                                                             
  scaffold48|si       2101 CTTGTTTGGGGTGGGCAAGCTCTGCGACAATGGCTGCCGAGTTCTCTTCG 2150

  scaffold48|si     449799 ACGCCAATGCCGTCACCGTCTTCGACAAGAGCAACAACTCCATCCTGCTC 449848
                                                                             
  scaffold48|si       2151 ACGCCAATGCCGTCACCGTCTTCGACAAGAGCAACAACTCCATCCTGCTC 2200

  scaffold48|si     449849 CAAGGGTGGCGGGAAACTACGGGCGCCAAACTCTGGCGCTTCTCCCTTCT 449898
                                                                             
  scaffold48|si       2201 CAAGGGTGGCGGGAAACTACGGGCGCCAAACTCTGGCGCTTCTCCCTTCT 2250

  scaffold48|si     449899 ACCAGAAGACCACCCTGCCCCACCCCCAGCACACACGGCCTCGCCCATGG 449948
                                                                             
  scaffold48|si       2251 ACCAGAAGACCACCCTGCCCCACCCCCAGCACACACGGCCTCGCCCATGG 2300

  scaffold48|si     449949 CCCTCAATGCAGGCGACTTGCCCAGCGTGGCGCCCTCGTCCACTACCTCC 449998
                                                                             
  scaffold48|si       2301 CCCTCAATGCAGGCGACTTGCCCAGCGTGGCGCCCTCGTCCACTACCTCC 2350

  scaffold48|si     449999 ACGCAGCCGCAGGCTTCCCCGTCAAATCCACCTGGCTTGCTGCAATCAAC 450048
                                                                             
  scaffold48|si       2351 ACGCAGCCGCAGGCTTCCCCGTCAAATCCACCTGGCTTGCTGCAATCAAC 2400

  scaffold48|si     450049 GCCGGCAACTACGCCAGCTGGCCCGGCCTCACCTACGCCAACGCATCCAA 450098
                                                                             
  scaffold48|si       2401 GCCGGCAACTACGCCAGCTGGCCCGGCCTCACCTACGCCAACGCATCCAA 2450

  scaffold48|si     450099 ATACTGCCCCGACAGCATGGAAACCACCAAAGGCCACCTCAAGCAAACCC 450148
                                                                             
  scaffold48|si       2451 ATACTGCCCCGACAGCATGGAAACCACCAAAGGCCACCTCAAGCAAACCC 2500

  scaffold48|si     450149 GACAAGGACTCCGCTCCACCAAAACCAAGCCTCCCAAGCCCCCCTCCCTT 450198
                                                                             
  scaffold48|si       2501 GACAAGGACTCCGCTCCACCAAAACCAAGCCTCCCAAGCCCCCCTCCCTT 2550

  scaffold48|si     450199 TCTACTTTGCCTCCAACCCCCTCAACACAGGAGCTCCACGTCACCATCGA 450248
                                                                             
  scaffold48|si       2551 TCTACTTTGCCTCCAACCCCCTCAACACAGGAGCTCCACGTCACCATCGA 2600

  scaffold48|si     450249 ACCCATCAGCAAACTCTACACCGACGACATGGGGCGCTTCCCCATCCGCT 450298
                                                                             
  scaffold48|si       2601 ACCCATCAGCAAACTCTACACCGACGACATGGGGCGCTTCCCCATCCGCT 2650

  scaffold48|si     450299 CCCGCAGTGGCAACCAATACATAATGCTGGCCTACCACTGTGACAGCAAT 450348
                                                                             
  scaffold48|si       2651 CCCGCAGTGGCAACCAATACATAATGCTGGCCTACCACTGTGACAGCAAT 2700

  scaffold48|si     450349 GCCATCCTCGTGGAACCATTCCAATCCCGCCACGACCGCCACCGAATCGC 450398
                                                                             
  scaffold48|si       2701 GCCATCCTCGTGGAACCATTCCAATCCCGCCACGACCGCCACCGAATCGC 2750

  scaffold48|si     450399 CGCCCATGGCCGCATCATGACCCGCCTCAGAGAACAAGGCCACACCATCC 450448
                                                                             
  scaffold48|si       2751 CGCCCATGGCCGCATCATGACCCGCCTCAGAGAACAAGGCCACACCATCC 2800

  scaffold48|si     450449 AACACCAAATCCTTGACAACGAAGCCAGCAAGGAGTACCGCCGAACCATC 450498
                                                                             
  scaffold48|si       2801 AACACCAAATCCTTGACAACGAAGCCAGCAAGGAGTACCGCCGAACCATC 2850

  scaffold48|si     450499 ACCGACGACTGGAAAGCAACATACCAACTAGTGCCTCCAAACGTCCACCG 450548
                                                                             
  scaffold48|si       2851 ACCGACGACTGGAAAGCAACATACCAACTAGTGCCTCCAAACGTCCACCG 2900

  scaffold48|si     450549 TGCCAACACCGCCGAACGCGCCATCCAAACCTTCAAGGCGCATTTTCTCA 450598
                                                                             
  scaffold48|si       2901 TGCCAACACCGCCGAACGCGCCATCCAAACCTTCAAGGCGCATTTTCTCA 2950

  scaffold48|si     450599 GCATCCTCGCCGGTGTCGACGTCGCCTTTCCCAACTACCTCTGGGACAAA 450648
                                                                             
  scaffold48|si       2951 GCATCCTCGCCGGTGTCGACGTCGCCTTTCCCAACTACCTCTGGGACAAA 3000

  scaffold48|si     450649 CTCCTCCCACAAACGGAGTTAACACTCAACCTTCTGCGCCAAGCAACCAT 450698
                                                                             
  scaffold48|si       3001 CTCCTCCCACAAACGGAGTTAACACTCAACCTTCTGCGCCAAGCAACCAT 3050

  scaffold48|si     450699 CGCGCCGTCCCTCTCCGCCTGGGAAGCCTTCCATGGTACCTTCAACTACG 450748
                                                                             
  scaffold48|si       3051 CGCGCCGTCCCTCTCCGCCTGGGAAGCCTTCCATGGTACCTTCAACTACG 3100

  scaffold48|si     450749 ACGCCACACCCCTTGGTCCAATGGGATGCCCAGTCATCATCCACAACAAG 450798
                                                                             
  scaffold48|si       3101 ACGCCACACCCCTTGGTCCAATGGGATGCCCAGTCATCATCCACAACAAG 3150

  scaffold48|si     450799 GCTTCCACCCGAAAGTCGTGGGACTTTCGCGGTCGCGACGGCTTCAGCAT 450848
                                                                             
  scaffold48|si       3151 GCTTCCACCCGAAAGTCGTGGGACTTTCGCGGTCGCGACGGCTTCAGCAT 3200

  scaffold48|si     450849 AGGTCCTGCCCTACTCCACTACCGCTGCTTCCAAGTCGTCGACTCCGCAA 450898
                                                                             
  scaffold48|si       3201 AGGTCCTGCCCTACTCCACTACCGCTGCTTCCAAGTCGTCGACTCCGCAA 3250

  scaffold48|si     450899 CCAAAAACCTCCTCATCTCCGACACAGTTGAATTCCGCCACAACTTTCTC 450948
                                                                             
  scaffold48|si       3251 CCAAAAACCTCCTCATCTCCGACACAGTTGAATTCCGCCACAACTTTCTC 3300

  scaffold48|si     450949 AGCCAACCCAAACTCAGCTACGAAGATCGCCTCCTCCATGCAATCAACTT 450998
                                                                             
  scaffold48|si       3301 AGCCAACCCAAACTCAGCTACGAAGATCGCCTCCTCCATGCAATCAACTT 3350

  scaffold48|si     450999 CCTCTCCACCGCCATCGCAGACGCCCTGCCAACGCTCTCGACGCCCAACT 451048
                                                                             
  scaffold48|si       3351 CCTCTCCACCGCCATCGCAGACGCCCTGCCAACGCTCTCGACGCCCAACT 3400

  scaffold48|si     451049 CTCCGCCATCGAGTCCTTACGCAACCTATTTGCCCGCTGGACCGCAGGCC 451098
                                                                             
  scaffold48|si       3401 CTCCGCCATCGAGTCCTTACGCAACCTATTTGCCCGCTGGACCGCAGGCC 3450

  scaffold48|si     451099 CCAGCACCGATCTACCAACCCCGGCGCCACTCACACGGCCACCACCGCCC 451148
                                                                             
  scaffold48|si       3451 CCAGCACCGATCTACCAACCCCGGCGCCACTCACACGGCCACCACCGCCC 3500

  scaffold48|si     451149 CACGACATACCCCCCCCTCCACCCCAACCAACCCGCCGTCAACCTCCAAG 451198
                                                                             
  scaffold48|si       3501 CACGACATACCCCCCCCTCCACCCCAACCAACCCGCCGTCAACCTCCAAG 3550

  scaffold48|si     451199 GGTGGTGCCCCCACCGACACCACCTATCCCTAACCCCACGATAACCCCAC 451248
                                                                             
  scaffold48|si       3551 GGTGGTGCCCCCACCGACACCACCTATCCCTAACCCCACGATAACCCCAC 3600

  scaffold48|si     451249 CGCCACCTCCAAGGGTGGTGACACAACCACCTCCAAGGGCGGTGACACAT 451298
                                                                             
  scaffold48|si       3601 CGCCACCTCCAAGGGTGGTGACACAACCACCTCCAAGGGCGGTGACACAT 3650

  scaffold48|si     451299 CCACCTCCCGTAGCCCACCGCACACGCTCTCGCAACATCCCCACGCGCCC 451348
                                                                             
  scaffold48|si       3651 CCACCTCCCGTAGCCCACCGCACACGCTCTCGCAACATCCCCACGCGCCC 3700

  scaffold48|si     451349 AGACTTAGGTGAGGCTGTTGCCCACCGCACCAGATCAAAAGTCGCCCTCA 451398
                                                                             
  scaffold48|si       3701 AGACTTAGGTGAGGCTGTTGCCCACCGCACCAGATCAAAAGTCGCCCTCA 3750

  scaffold48|si     451399 TTGTGGCGGCCATGATCGCCCAAGGCCAACAGTCCTCCGCCTTCTCTGCT 451448
                                                                             
  scaffold48|si       3751 TTGTGGCGGCCATGATCGCCCAAGGCCAACAGTCCTCCGCCTTCTCTGCT 3800

  scaffold48|si     451449 CACAACCTATCTGCAGCAGTACTCGACCAAGCCACAGGCCTGTCCCTCGA 451498
                                                                             
  scaffold48|si       3801 CACAACCTATCTGCAGCAGTACTCGACCAAGCCACAGGCCTGTCCCTCGA 3850

  scaffold48|si     451499 GTACAGACAGCTGCGCAAACACCCAAGCCTTGGCTCCGTCTGGAACAAAT 451548
                                                                             
  scaffold48|si       3851 GTACAGACAGCTGCGCAAACACCCAAGCCTTGGCTCCGTCTGGAACAAAT 3900

  scaffold48|si     451549 CCTACGCAAACGAACTCGGACGCCTATGCCAAGGCATCGGGTCAAACCAA 451598
                                                                             
  scaffold48|si       3901 CCTACGCAAACGAACTCGGACGCCTATGCCAAGGCATCGGGTCAAACCAA 3950

  scaffold48|si     451599 GAAGGTGCTGGAAAGCGGGTCGAAGGAACCGACACCTTCTACGTCGTCGA 451648
                                                                       i     
  scaffold48|si       3951 GAAGGTGCTGGAAAGCGGGTCGAAGGAACCGACACCTTCTACGTTGTCGA 4000

  scaffold48|si     451649 CTACCAAGACATCCCTGCTGACCGACGCAAAGAAATCACATACACCAAGG 451698
                                                                             
  scaffold48|si       4001 CTACCAAGACATCCCTGCTGACCGACGCAAAGAAATCACATACACCAAGG 4050

  scaffold48|si     451699 TGGTCTGCAAAGTGCGACCAGAAAAAACCGACCCCAACCGAACACGCATC 451748
                                                                             
  scaffold48|si       4051 TGGTCTGCAAAGTGCGACCAGAAAAAACCGACCCCAACCGAACACGCATC 4100

  scaffold48|si     451749 ACCATTGGTGGCAACCGAATCTGCTACCCAGGAGACGTCGGCACAAAAAC 451798
                                                                             
  scaffold48|si       4101 ACCATTGGTGGCAACCGAATCTGCTACCCAGGAGACGTCGGCACAAAAAC 4150

  scaffold48|si     451799 CGCCCCGTTAGAACTCGTCAAGCTCATGATAAACAGTATCCTCTCCCGCC 451848
                                                                             
  scaffold48|si       4151 CGCCCCGTTAGAACTCGTCAAGCTCATGATAAACAGTATCCTCTCCCGCC 4200

  scaffold48|si     451849 CGAATGCACAATTTTGCACATTCGACATTGCAAACTTCTACCTCGGCACA 451898
                                                                             
  scaffold48|si       4201 CGAATGCACAATTTTGCACATTCGACATTGCAAACTTCTACCTCGGCACA 4250

  scaffold48|si     451899 CCCCTCGACCGCCCCGAATACGTCCGCATCCGCCTGGACGACGTCCCTCA 451948
                                                                             
  scaffold48|si       4251 CCCCTCGACCGCCCCGAATACGTCCGCATCCGCCTGGACGACGTCCCTCA 4300

  scaffold48|si     451949 AGAGTTCATCGACGAATACAACCTCACCCACCACGTCAGGGACGGTTGGG 451998
                                                                             
  scaffold48|si       4301 AGAGTTCATCGACGAATACAACCTCACCCACCACGTCAGGGACGGTTGGG 4350

  scaffold48|si     451999 TCTACTTCAAAATCGTCCGCGGCGTTTACGGACTTCCCCAATCCGGAATT 452048
                                                                             
  scaffold48|si       4351 TCTACTTCAAAATCGTCCGCGGCGTTTACGGACTTCCCCAATCCGGAATT 4400

  scaffold48|si     452049 CTGGCCAACCAACTTCTCGAAAAACATCTCAACGCAGCAGGCTACTACCA 452098
                                                                             
  scaffold48|si       4401 CTGGCCAACCAACTTCTCGAAAAACATCTCAACGCAGCAGGCTACTACCA 4450

  scaffold48|si     452099 ACTGGATGCCACTCCCGGCCTATGGCGTCACAAATGGCGACCCGTCATGT 452148
                                                                             
  scaffold48|si       4451 ACTGGATGCCACTCCCGGCCTATGGCGTCACAAATGGCGACCCGTCATGT 4500

  scaffold48|si     452149 TCACCCTCATAGTGGACGACTTCGGGGTTGAATACGTTGGCGACCAACAT 452198
                                                                             
  scaffold48|si       4501 TCACCCTCATAGTGGACGACTTCGGGGTTGAATACGTTGGCGACCAACAT 4550

  scaffold48|si     452199 GCCATCCACCTTCGAGACACCATCAAGCAACACTACGACCTCACCGAAAA 452248
                                                                             
  scaffold48|si       4551 GCCATCCACCTTCGAGACACCATCAAGCAACACTACGACCTCACCGAAAA 4600

  scaffold48|si     452249 CTGGAAGGGCGATCTCTACGCCGGCATCAACCTCGTCTGGAACTACAAGC 452298
                                                                             
  scaffold48|si       4601 CTGGAAGGGCGATCTCTACGCCGGCATCAACCTCGTCTGGAACTACAAGC 4650

  scaffold48|si     452299 AACGAACCTGTCGCCTCACAATGGACGAATACATCGCAACAGTCCTCCTC 452348
                                                                             
  scaffold48|si       4651 AACGAACCTGTCGCCTCACAATGGACGAATACATCGCAACAGTCCTCCTC 4700

  scaffold48|si     452349 AAATACAATCATCCCATCCCCAAAAAACGACAACTCTCCCCTTCCAAAGC 452398
                                                                             
  scaffold48|si       4701 AAATACAATCATCCCATCCCCAAAAAACGACAACTCTCCCCTTCCAAAGC 4750

  scaffold48|si     452399 AGCACCCCTCAACTTCGGTGCCAAAACTCAATTCACTCCAGATGAAGACA 452448
                                                                             
  scaffold48|si       4751 AGCACCCCTCAACTTCGGTGCCAAAACTCAATTCACTCCAGATGAAGACA 4800

  scaffold48|si     452449 CCAGCGACCCCCTTGACGCTGACGGCATCAAACGTGTCCAAGGCATCGTT 452498
                                                                             
  scaffold48|si       4801 CCAGCGACCCCCTTGACGCTGACGGCATCAAACGTGTCCAAGGCATCGTT 4850

  scaffold48|si     452499 GGGGCCCTGCTTTACTACGCCAGAGCAGTAGACAACAAGCTCCTCTACAC 452548
                                                                             
  scaffold48|si       4851 GGGGCCCTGCTTTACTACGCCAGAGCAGTAGACAACAAGCTCCTCTACAC 4900

  scaffold48|si     452549 GCTAAGTGACATAGGCTCCGAACAAGCATCAGCCACAACACGCACCAACC 452598
                                                                             
  scaffold48|si       4901 GCTAAGTGACATAGGCTCCGAACAAGCATCAGCCACAACACGCACCAACC 4950

  scaffold48|si     452599 AAAAAGTCCACCAGCTTCTTGACTACTGCGCGACCTACCCCAATGACGGC 452648
                                                                             
  scaffold48|si       4951 AAAAAGTCCACCAGCTTCTTGACTACTGCGCGACCTACCCCAATGACGGC 5000

  scaffold48|si     452649 ATCACCTTCCGAGCCAGCAAAATGATCCTCGGCGCCCATGCAGACGCAGC 452698
                                                                             
  scaffold48|si       5001 ATCACCTTCCGAGCCAGCAAAATGATCCTCGGCGCCCATGCAGACGCAGC 5050

  scaffold48|si     452699 TTTCCTCAACGTCAGCAACTCAAGAAGCCGAGCTGCCGCACACATCATGT 452748
                                                                             
  scaffold48|si       5051 TTTCCTCAACGTCAGCAACTCAAGAAGCCGAGCTGCCGCACACATCATGT 5100

  scaffold48|si     452749 GCTCAGAAGATGACCCCGTCCCATCCTACAATGGACCCATTCTCACCATA 452798
                                                                             
  scaffold48|si       5101 GCTCAGAAGATGACCCCGTCCCATCCTACAATGGACCCATTCTCACCATA 5150

  scaffold48|si     452799 GCACAAATCATCAAATTCATCATGTCTTCAGCAGCAGAAGCTGAACTCGC 452848
                                                                             
  scaffold48|si       5151 GCACAAATCATCAAATTCATCATGTCTTCAGCAGCAGAAGCTGAACTCGC 5200

  scaffold48|si     452849 CGGACTCTTTATCTGTGCCAAAGAAATGATTCCTCTACGACAATCCCTCA 452898
                                                                             
  scaffold48|si       5201 CGGACTCTTTATCTGTGCCAAAGAAATGATTCCTCTACGACAATCCCTCA 5250

  scaffold48|si     452899 TCGAAATGGGTTGGCCCCAACCCAAATCTCCAATCCAAACAGACAACACA 452948
                                                                             
  scaffold48|si       5251 TCGAAATGGGTTGGCCCCAACCCAAATCTCCAATCCAAACAGACAACACA 5300

  scaffold48|si     452949 ACTGCACTTGGCGTTGCCAACAAAACAATCATCGCC 452984
                                                               
  scaffold48|si       5301 ACTGCACTTGGCGTTGCCAACAAAACAATCATCGCC 5336

Matrix = 20p43g.matrix
Kimura (with divCpGMod) = 0.02
Transitions / transversions = 1.00 (1/0)
Gap_init rate = 0.00 (0 / 5335), avg. gap size = 0.0 (0 / 0)

22164 0.04 0.00 0.00 scaffold48|size790669 450985 453427 (337801) scaffold48|size790669_(dbseq-nr_312)_[447640,453418]#LTR/Copia 3337 5779 (0) m_b911s001i0 145672

  scaffold48|si     450985 CATGCAATCAACTTCCTCTCCACCGCCATCGCAGACGCCCTGCCAACGCT 451034
                                                                             
  scaffold48|si       3337 CATGCAATCAACTTCCTCTCCACCGCCATCGCAGACGCCCTGCCAACGCT 3386

  scaffold48|si     451035 CTCGACGCCCAACTCTCCGCCATCGAGTCCTTACGCAACCTATTTGCCCG 451084
                                                                             
  scaffold48|si       3387 CTCGACGCCCAACTCTCCGCCATCGAGTCCTTACGCAACCTATTTGCCCG 3436

  scaffold48|si     451085 CTGGACCGCAGGCCCCAGCACCGATCTACCAACCCCGGCGCCACTCACAC 451134
                                                                             
  scaffold48|si       3437 CTGGACCGCAGGCCCCAGCACCGATCTACCAACCCCGGCGCCACTCACAC 3486

  scaffold48|si     451135 GGCCACCACCGCCCCACGACATACCCCCCCCTCCACCCCAACCAACCCGC 451184
                                                                             
  scaffold48|si       3487 GGCCACCACCGCCCCACGACATACCCCCCCCTCCACCCCAACCAACCCGC 3536

  scaffold48|si     451185 CGTCAACCTCCAAGGGTGGTGCCCCCACCGACACCACCTATCCCTAACCC 451234
                                                                             
  scaffold48|si       3537 CGTCAACCTCCAAGGGTGGTGCCCCCACCGACACCACCTATCCCTAACCC 3586

  scaffold48|si     451235 CACGATAACCCCACCGCCACCTCCAAGGGTGGTGACACAACCACCTCCAA 451284
                                                                             
  scaffold48|si       3587 CACGATAACCCCACCGCCACCTCCAAGGGTGGTGACACAACCACCTCCAA 3636

  scaffold48|si     451285 GGGCGGTGACACATCCACCTCCCGTAGCCCACCGCACACGCTCTCGCAAC 451334
                                                                             
  scaffold48|si       3637 GGGCGGTGACACATCCACCTCCCGTAGCCCACCGCACACGCTCTCGCAAC 3686

  scaffold48|si     451335 ATCCCCACGCGCCCAGACTTAGGTGAGGCTGTTGCCCACCGCACCAGATC 451384
                                                                             
  scaffold48|si       3687 ATCCCCACGCGCCCAGACTTAGGTGAGGCTGTTGCCCACCGCACCAGATC 3736

  scaffold48|si     451385 AAAAGTCGCCCTCATTGTGGCGGCCATGATCGCCCAAGGCCAACAGTCCT 451434
                                                                             
  scaffold48|si       3737 AAAAGTCGCCCTCATTGTGGCGGCCATGATCGCCCAAGGCCAACAGTCCT 3786

  scaffold48|si     451435 CCGCCTTCTCTGCTCACAACCTATCTGCAGCAGTACTCGACCAAGCCACA 451484
                                                                             
  scaffold48|si       3787 CCGCCTTCTCTGCTCACAACCTATCTGCAGCAGTACTCGACCAAGCCACA 3836

  scaffold48|si     451485 GGCCTGTCCCTCGAGTACAGACAGCTGCGCAAACACCCAAGCCTTGGCTC 451534
                                                                             
  scaffold48|si       3837 GGCCTGTCCCTCGAGTACAGACAGCTGCGCAAACACCCAAGCCTTGGCTC 3886

  scaffold48|si     451535 CGTCTGGAACAAATCCTACGCAAACGAACTCGGACGCCTATGCCAAGGCA 451584
                                                                             
  scaffold48|si       3887 CGTCTGGAACAAATCCTACGCAAACGAACTCGGACGCCTATGCCAAGGCA 3936

  scaffold48|si     451585 TCGGGTCAAACCAAGAAGGTGCTGGAAAGCGGGTCGAAGGAACCGACACC 451634
                                                                             
  scaffold48|si       3937 TCGGGTCAAACCAAGAAGGTGCTGGAAAGCGGGTCGAAGGAACCGACACC 3986

  scaffold48|si     451635 TTCTACGTCGTCGACTACCAAGACATCCCTGCTGACCGACGCAAAGAAAT 451684
                                   i                                         
  scaffold48|si       3987 TTCTACGTTGTCGACTACCAAGACATCCCTGCTGACCGACGCAAAGAAAT 4036

  scaffold48|si     451685 CACATACACCAAGGTGGTCTGCAAAGTGCGACCAGAAAAAACCGACCCCA 451734
                                                                             
  scaffold48|si       4037 CACATACACCAAGGTGGTCTGCAAAGTGCGACCAGAAAAAACCGACCCCA 4086

  scaffold48|si     451735 ACCGAACACGCATCACCATTGGTGGCAACCGAATCTGCTACCCAGGAGAC 451784
                                                                             
  scaffold48|si       4087 ACCGAACACGCATCACCATTGGTGGCAACCGAATCTGCTACCCAGGAGAC 4136

  scaffold48|si     451785 GTCGGCACAAAAACCGCCCCGTTAGAACTCGTCAAGCTCATGATAAACAG 451834
                                                                             
  scaffold48|si       4137 GTCGGCACAAAAACCGCCCCGTTAGAACTCGTCAAGCTCATGATAAACAG 4186

  scaffold48|si     451835 TATCCTCTCCCGCCCGAATGCACAATTTTGCACATTCGACATTGCAAACT 451884
                                                                             
  scaffold48|si       4187 TATCCTCTCCCGCCCGAATGCACAATTTTGCACATTCGACATTGCAAACT 4236

  scaffold48|si     451885 TCTACCTCGGCACACCCCTCGACCGCCCCGAATACGTCCGCATCCGCCTG 451934
                                                                             
  scaffold48|si       4237 TCTACCTCGGCACACCCCTCGACCGCCCCGAATACGTCCGCATCCGCCTG 4286

  scaffold48|si     451935 GACGACGTCCCTCAAGAGTTCATCGACGAATACAACCTCACCCACCACGT 451984
                                                                             
  scaffold48|si       4287 GACGACGTCCCTCAAGAGTTCATCGACGAATACAACCTCACCCACCACGT 4336

  scaffold48|si     451985 CAGGGACGGTTGGGTCTACTTCAAAATCGTCCGCGGCGTTTACGGACTTC 452034
                                                                             
  scaffold48|si       4337 CAGGGACGGTTGGGTCTACTTCAAAATCGTCCGCGGCGTTTACGGACTTC 4386

  scaffold48|si     452035 CCCAATCCGGAATTCTGGCCAACCAACTTCTCGAAAAACATCTCAACGCA 452084
                                                                             
  scaffold48|si       4387 CCCAATCCGGAATTCTGGCCAACCAACTTCTCGAAAAACATCTCAACGCA 4436

  scaffold48|si     452085 GCAGGCTACTACCAACTGGATGCCACTCCCGGCCTATGGCGTCACAAATG 452134
                                                                             
  scaffold48|si       4437 GCAGGCTACTACCAACTGGATGCCACTCCCGGCCTATGGCGTCACAAATG 4486

  scaffold48|si     452135 GCGACCCGTCATGTTCACCCTCATAGTGGACGACTTCGGGGTTGAATACG 452184
                                                                             
  scaffold48|si       4487 GCGACCCGTCATGTTCACCCTCATAGTGGACGACTTCGGGGTTGAATACG 4536

  scaffold48|si     452185 TTGGCGACCAACATGCCATCCACCTTCGAGACACCATCAAGCAACACTAC 452234
                                                                             
  scaffold48|si       4537 TTGGCGACCAACATGCCATCCACCTTCGAGACACCATCAAGCAACACTAC 4586

  scaffold48|si     452235 GACCTCACCGAAAACTGGAAGGGCGATCTCTACGCCGGCATCAACCTCGT 452284
                                                                             
  scaffold48|si       4587 GACCTCACCGAAAACTGGAAGGGCGATCTCTACGCCGGCATCAACCTCGT 4636

  scaffold48|si     452285 CTGGAACTACAAGCAACGAACCTGTCGCCTCACAATGGACGAATACATCG 452334
                                                                             
  scaffold48|si       4637 CTGGAACTACAAGCAACGAACCTGTCGCCTCACAATGGACGAATACATCG 4686

  scaffold48|si     452335 CAACAGTCCTCCTCAAATACAATCATCCCATCCCCAAAAAACGACAACTC 452384
                                                                             
  scaffold48|si       4687 CAACAGTCCTCCTCAAATACAATCATCCCATCCCCAAAAAACGACAACTC 4736

  scaffold48|si     452385 TCCCCTTCCAAAGCAGCACCCCTCAACTTCGGTGCCAAAACTCAATTCAC 452434
                                                                             
  scaffold48|si       4737 TCCCCTTCCAAAGCAGCACCCCTCAACTTCGGTGCCAAAACTCAATTCAC 4786

  scaffold48|si     452435 TCCAGATGAAGACACCAGCGACCCCCTTGACGCTGACGGCATCAAACGTG 452484
                                                                             
  scaffold48|si       4787 TCCAGATGAAGACACCAGCGACCCCCTTGACGCTGACGGCATCAAACGTG 4836

  scaffold48|si     452485 TCCAAGGCATCGTTGGGGCCCTGCTTTACTACGCCAGAGCAGTAGACAAC 452534
                                                                             
  scaffold48|si       4837 TCCAAGGCATCGTTGGGGCCCTGCTTTACTACGCCAGAGCAGTAGACAAC 4886

  scaffold48|si     452535 AAGCTCCTCTACACGCTAAGTGACATAGGCTCCGAACAAGCATCAGCCAC 452584
                                                                             
  scaffold48|si       4887 AAGCTCCTCTACACGCTAAGTGACATAGGCTCCGAACAAGCATCAGCCAC 4936

  scaffold48|si     452585 AACACGCACCAACCAAAAAGTCCACCAGCTTCTTGACTACTGCGCGACCT 452634
                                                                             
  scaffold48|si       4937 AACACGCACCAACCAAAAAGTCCACCAGCTTCTTGACTACTGCGCGACCT 4986

  scaffold48|si     452635 ACCCCAATGACGGCATCACCTTCCGAGCCAGCAAAATGATCCTCGGCGCC 452684
                                                                             
  scaffold48|si       4987 ACCCCAATGACGGCATCACCTTCCGAGCCAGCAAAATGATCCTCGGCGCC 5036

  scaffold48|si     452685 CATGCAGACGCAGCTTTCCTCAACGTCAGCAACTCAAGAAGCCGAGCTGC 452734
                                                                             
  scaffold48|si       5037 CATGCAGACGCAGCTTTCCTCAACGTCAGCAACTCAAGAAGCCGAGCTGC 5086

  scaffold48|si     452735 CGCACACATCATGTGCTCAGAAGATGACCCCGTCCCATCCTACAATGGAC 452784
                                                                             
  scaffold48|si       5087 CGCACACATCATGTGCTCAGAAGATGACCCCGTCCCATCCTACAATGGAC 5136

  scaffold48|si     452785 CCATTCTCACCATAGCACAAATCATCAAATTCATCATGTCTTCAGCAGCA 452834
                                                                             
  scaffold48|si       5137 CCATTCTCACCATAGCACAAATCATCAAATTCATCATGTCTTCAGCAGCA 5186

  scaffold48|si     452835 GAAGCTGAACTCGCCGGACTCTTTATCTGTGCCAAAGAAATGATTCCTCT 452884
                                                                             
  scaffold48|si       5187 GAAGCTGAACTCGCCGGACTCTTTATCTGTGCCAAAGAAATGATTCCTCT 5236

  scaffold48|si     452885 ACGACAATCCCTCATCGAAATGGGTTGGCCCCAACCCAAATCTCCAATCC 452934
                                                                             
  scaffold48|si       5237 ACGACAATCCCTCATCGAAATGGGTTGGCCCCAACCCAAATCTCCAATCC 5286

  scaffold48|si     452935 AAACAGACAACACAACTGCACTTGGCGTTGCCAACAAAACAATCATCGCC 452984
                                                                             
  scaffold48|si       5287 AAACAGACAACACAACTGCACTTGGCGTTGCCAACAAAACAATCATCGCC 5336

  scaffold48|si     452985 AAACGAATGAAATCCATGGACATGCGCCTCTGGTGGCTCCGCTGTCGAGA 453034
                                                                             
  scaffold48|si       5337 AAACGAATGAAATCCATGGACATGCGCCTCTGGTGGCTCCGCTGTCGAGA 5386

  scaffold48|si     453035 ATCCCAAGGCCAATTCCGCTACTTTTGGGGCCCAGGACCAAACAATCTCG 453084
                                                                             
  scaffold48|si       5387 ATCCCAAGGCCAATTCCGCTACTTTTGGGGCCCAGGACCAAACAATCTCG 5436

  scaffold48|si     453085 CCGATTACTCATCCAAGGCCCACCCTGACATATACTACGAATCCCAGCGT 453134
                                                                             
  scaffold48|si       5437 CCGATTACTCATCCAAGGCCCACCCTGACATATACTACGAATCCCAGCGT 5486

  scaffold48|si     453135 CCCATCCACGCTGGATACACACTTCACTCCATACACTCTACCACTCTCTT 453184
                                                                             
  scaffold48|si       5487 CCCATCCACGCTGGATACACACTTCACTCCATACACTCTACCACTCTCTT 5536

  scaffold48|si     453185 GGTTCACTGCAAGGGTGTGTTAGTCACCAGCTGTGGGGGGCCAATATTTG 453234
                                                                             
  scaffold48|si       5537 GGTTCACTGCAAGGGTGTGTTAGTCACCAGCTGTGGGGGGCCAATATTTG 5586

  scaffold48|si     453235 CCCCCCAGCATGTTCCCTCTTCCCAGTGACCCATCAGTGCCCCACGCTTT 453284
                                                                             
  scaffold48|si       5587 CCCCCCAGCATGTTCCCTCTTCCCAGTGACCCATCAGTGCCCCACGCTTT 5636

  scaffold48|si     453285 TTCCCGTGAGGACCACCCGCTAGTTTAGGCACGTGGTACCTTTAAGAACA 453334
                                                                             
  scaffold48|si       5637 TTCCCGTGAGGACCACCCGCTAGTTTAGGCACGTGGTACCTTTAAGAACA 5686

  scaffold48|si     453335 CGTGCCCGCACACATCGTGCTGCGGGTCCCATCGCTCGCAGGTAGTCATA 453384
                                                                             
  scaffold48|si       5687 CGTGCCCGCACACATCGTGCTGCGGGTCCCATCGCTCGCAGGTAGTCATA 5736

  scaffold48|si     453385 AATTAACCAGCTAATTCGTTAACAACCATGCTGCTCTTTCACA 453427
                                                                      
  scaffold48|si       5737 AATTAACCAGCTAATTCGTTAACAACCATGCTGCTCTTTCACA 5779

Matrix = 20p45g.matrix
Kimura (with divCpGMod) = 0.04
Transitions / transversions = 1.00 (1/0)
Gap_init rate = 0.00 (0 / 2442), avg. gap size = 0.0 (0 / 0)


30954 11.99 2.42 1.66 scaffold48|size790669 453426 458378 (332850) C scaffold433|size259623_(dbseq-nr_699)_[187890,193857]#LTR (978) 4990 1 m_b911s001i1 145673

  scaffold48|si     453426 CAGGCCAAGCATCTGCTTGATCTCTAGTTAATTATTCACTTTTTATGGGT 453475
                                                                      - -    
C scaffold433|s       4990 CAGGCCAAGCATCTGCTTGATCTCTAGTTAATTATTCACTTTT-A-GGGT 4943

  scaffold48|si     453476 TTTAATTTTTTTGAAGACTCTGGTTGACTTACACTGGGAATCCAAATAAA 453525
                                  v  --                                   i  
C scaffold433|s       4942 TTTAATTATT--GAAGACTCTGGTTGACTTACACTGGGAATCCAAATGAA 4895

  scaffold48|si     453526 ATACATATGGTCCGAAAGTGTAGTATAGAAACTACACCTTAATTGTTACA 453575
                                                   i                         
C scaffold433|s       4894 ATACATATGGTCCGAAAGTGTAGTGTAGAAACTACACCTTAATTGTTACA 4845

  scaffold48|si     453576 AAGTGTGTACAATGTGGATATTGAACCAGGTCTAGGTACGAAGGTGCTGA 453625
                            v                    i                           
C scaffold433|s       4844 ATGTGTGTACAATGTGGATATTAAACCAGGTCTAGGTACGAAGGTGCTGA 4795

  scaffold48|si     453626 TAGTACAGATATTCTGTTACTTCCTTTTATGCATCCTTAGTGTGAGGATT 453675
                           i                      - i               i    i   
C scaffold433|s       4794 CAGTACAGATATTCTGTTACTTC-TCTTATGCATCCTTAGTATGAGAATT 4746

  scaffold48|si     453676 TTTCCGTCTATTTGCTCTATCACCCCTATGTATCCATGGGAATAGTTGCC 453725
                            v   v          v   i                             
C scaffold433|s       4745 TGTCCTTCTATTTGCTGTATTACCCCTATGTATCCATGGGAATAGTTGCC 4696

  scaffold48|si     453726 CAAAGGGGTCAACTACCGGCAAGTTAACAATATCCAGTCAATTTAATAGA 453775
                                                  iv      i  v            i  
C scaffold433|s       4695 CAAAGGGGTCAACTACCGGCAAGCGAACAATGTCAAGTCAATTTAATGGA 4646

  scaffold48|si     453776 TTGACTAGAATCATTGGAAGGTCCAAACATCAACGTCTATGTCCTTTTTT 453825
                                                            v         -     v
C scaffold433|s       4645 TTGACTAGAATCATTGGAAGGTCCAAACATCAAAGTCTATGTC-TTTTTG 4597

  scaffold48|si     453826 TACTATTTAGAGTATGGAGTCATTGCTTTGACATCCTTTTGTACTTTGTA 453875
                              i v - v        v  i   i v                  v   
C scaffold433|s       4596 TACCAGT-ACAGTATGGATTCGTTGTTATGACATCCTTTTGTACTTGGTA 4548

  scaffold48|si     453876 GCAAGGACCCTCCAGTGAGGTCTGTGTTTGTACAACTCTTTTTGTTGGTG 453925
                              v   i    v v          iii                i     
C scaffold433|s       4547 GCACGGATCCTCAATTGAGGTCTGTACCTGTACAACTCTTTTTGCTGGTG 4498

  scaffold48|si     453926 GTAATGACATTGCAACATAGCTAAATGTGCATGTATGTACCATTCTGTTT 453975
                                               i             ii     ------   
C scaffold433|s       4497 GTAATGACATTGCAACATAGTTAAATGTGCATGTGCGTACC------TTT 4454

  scaffold48|si     453976 TTTTGAAAGACAGTGGTTGA-TATCATCTTATGGTTTATGGAACCATATT 454024
                           vv          v v     -     iv                      
C scaffold433|s       4453 GATTGAAAGACATTCGTTGACTATCACGTTATGGTTTATGGAACCATATT 4404

  scaffold48|si     454025 ATGACTTCACAGCCAACATCATGGAGAAGTGAATTTTCCTTGATGTTGAC 454074
                           i            v              i                     
C scaffold433|s       4403 GTGACTTCACAGCAAACATCATGGAGAAATGAATTTTCCTTGATGTTGAC 4354

  scaffold48|si     454075 AACATAATTGTTGTCTTCT-CTTGGATTTGTTTCAAGCTTATTAAGCCAT 454123
                                i v         iv-i          i -     v  v    v  
C scaffold433|s       4353 AACATGAGTGTTGTCTTTGATTTGGATTTGTCT-AAGCTAATGAAGCAAT 4305

  scaffold48|si     454124 ACTACATTTCTGTGCATAGCTGCGTTTGGCTTGCACTGCATGTCAACATG 454173
                                      --------    v     i       v    ii      
C scaffold433|s       4304 ACTACATTTCT--------CTGCTTTTGGTTTGCACTTCATGCTAACATG 4263

  scaffold48|si     454174 GTGCTACATGTCTCTCAATAGAGATGTGCATAGTTTGACTTTATTTTTGT 454223
                                v    v    ---         v   i         vvi      
C scaffold433|s       4262 GTGCTCCATGGCTCT---TAGAGATGTTCATGGTTTGACTTATCTTTTGT 4216

  scaffold48|si     454224 GTGAGATTATATTC-CTGTTTAACTTGGAATACTCACAATTCTATGTGCT 454272
                                   i v  v-  i ii -  v  i  ii       v  v      
C scaffold433|s       4215 GTGAGATTGTCTTAACTATCCA-CTAGGGATGTTCACAATGCTCTGTGCT 4167

  scaffold48|si     454273 GTGGTTTTGCAAGAACAAAGGTTGTGGATCCTTTTTGTTTGTTCTTGTGC 454322
                                   i             iv v        v    -   ---    
C scaffold433|s       4166 GTGGTTTTACAAGAACAAAGGTCTTTGATCCTTTGTGTT-GTT---GTGC 4121

  scaffold48|si     454323 TCATATGATTATGAGGCTTGTTTTGTGGTTTGTTGTGCAACATGTATGTG 454372
                                    v              i      i    i      v  vv  
C scaffold433|s       4120 TCATATGATGATGAGGCTTGTTTTATGGTTTATTGTACAACATTTAGTTG 4071

  scaffold48|si     454373 CACTAC----GA----CCCATG----------------------TGTTTA 454392
                                 ---- i----   v  ----------------------     v
C scaffold433|s       4070 CACTACCTATGGTAATCCCCTGGTCCTCAGTAAAAAGAACAAGTTGTTTT 4021

  scaffold48|si     454393 GGTGACTCTATGAGTCCCTACTTATGGATACCATAT---GTGTTCTCCAT 454439
                             v ii              v               ---         i 
C scaffold433|s       4020 GGGGGTTCTATGAGTCCCTAATTATGGATACCATATTTTGTGTTCTCCGT 3971

  scaffold48|si     454440 GTATAATTCTGAAGGTAAACCGTCAGAAGTTCTCCTAAGAGAATCAAGTA 454489
                            v   i               i      i    v -       v   iv 
C scaffold433|s       3970 GGATAGTTCTGAAGGTAAACCATCAGAAATTCTAC-AAGAGAAGCAAAAA 3922

  scaffold48|si     454490 CTAGTCATTGAGTCTCAGTGAGACCATTATCTAGTAAGACACATTTCTTT 454539
                                i                                     v  iv  
C scaffold433|s       3921 CTAGTTATTGAGTCTCAGTGAGACCATTATCTAGTAAGACACAGTTTGTT 3872

  scaffold48|si     454540 TGCATATCCAGTAATGTTTAACATGGTTAAGACTTTTATCTTATTTTATT 454589
                             v       i                i   iv            v    
C scaffold433|s       3871 TGAATATCCAATAATGTTTAACATGGTCAAGGATTTTATCTTATTATATT 3822

  scaffold48|si     454590 CTGTGTTTATGCACCCTATGTTCAGCAATCTGTACTAGAATGCGAGCATA 454639
                                        i v            v         i    i    vv
C scaffold433|s       3821 CTGTGTTTATGCATCGTATGTTCAGCAAGCTGTACTAGGATGCAAGCAGC 3772

  scaffold48|si     454640 CCCAACCTGAGTTGGTGTTGCTCTAGACTTGTTGTGGTAACAAATATCTA 454689
                           i                v            i   iv         i    
C scaffold433|s       3771 TCCAACCTGAGTTGGTGATGCTCTAGACTTATTGCCGTAACAAATGTCTA 3722

  scaffold48|si     454690 ACATCAATGTGTCTCTTTTTTGTGTACCTCATCTCATGGGCCATGTCAGT 454739
                               vv i        i            ii  iii        vvi   
C scaffold433|s       3721 ACATATACGTGTCTCTCTTTTGTGTACCTTGTCCTGTGGGCCATTGTAGT 3672

  scaffold48|si     454740 GGCTTTTTGTGACATCATACCTCCTCCTCTACAATCCTAGTTGTGAGTGA 454789
                                  -        i        i                   ii   
C scaffold433|s       3671 GGCTTTT-GTGACATCGTACCTCCTTCTCTACAATCCTAGTTGTGGATGA 3623

  scaffold48|si     454790 GGTGAGACAATCATATTGTCTTACCTAAGGTTCTCCCTTGTACTGGACCA 454839
                                  i              i                           
C scaffold433|s       3622 GGTGAGATAATCATATTGTCTTGCCTAAGGTTCTCCCTTGTACTGGACCA 3573

  scaffold48|si     454840 CCCAGTGACATGTGAGTTCCTTGTATAGGCTAATGTTTAGCGAGTTTAAC 454889
                                        i       -        v                   
C scaffold433|s       3572 CCCAGTGACATGTAAGTTCCT-GTATAGGCGAATGTTTAGCGAGTTTAAC 3524

  scaffold48|si     454890 TGCTTGTAAGCATGTTGCTTTTGCCATGATAAGACTTTGGGTCTGCTATT 454939
                                                                             
C scaffold433|s       3523 TGCTTGTAAGCATGTTGCTTTTGCCATGATAAGACTTTGGGTCTGCTATT 3474

  scaffold48|si     454940 AAGCCCTTGTTGTCTTTGTGCAGAGGTGTTGTGGCTTGTCGGTCAAACCC 454989
                           i                v i           v  i    ii        v
C scaffold433|s       3473 GAGCCCTTGTTGTCTTTTTACAGAGGTGTTGAGGTTTGTTAGTCAAACCA 3424

  scaffold48|si     454990 TTACTCGCTGCTTGGTAAGTCCATCCTAACCTTGTTTAAGGTGGTCTTTC 455039
                           v                                               i 
C scaffold433|s       3423 GTACTCGCTGCTTGGTAAGTCCATCCTAACCTTGTTTAAGGTGGTCTTCC 3374

  scaffold48|si     455040 ACGCTAGCCTTTGGAGACTATCATATTCTCCAAGTGAGTTCTATTCAGAA 455089
                            v                                   i      v v   
C scaffold433|s       3373 AGGCTAGCCTTTGGAGACTATCATATTCTCCAAGTGAATTCTATACCGAA 3324

  scaffold48|si     455090 CCACATGGCCATCATTGATTCCGTTGTATGTGCTTGTGAGGCACATGGAA 455139
                           i   i             i   i  i  i                     
C scaffold433|s       3323 TCACGTGGCCATCATTGACTCCATTATACGTGCTTGTGAGGCACATGGAA 3274

  scaffold48|si     455140 AACCCATGAT---TGTTGCAACTAGCCCTGAGTAGGTGAGACCTTCTCCA 455186
                                     ---    ---      v            i     ivi  
C scaffold433|s       3273 AACCCATGATAAATGTT---ACTAGCGCTGAGTAGGTGAAACCTTTGTCA 3227

  scaffold48|si     455187 GTTTTTCTAGGCATGAAACGGGTTCTGGATGCGTCAGTATCCAATCTAAT 455236
                                v                                            
C scaffold433|s       3226 GTTTTACTAGGCATGAAACGGGTTCTGGATGCGTCAGTATCCAATCTAAT 3177

  scaffold48|si     455237 AATTTGTTGACTTGTCAAGAAATCTTACTTGATGGCAGAGTTAAACTTAG 455286
                           ii                v  i     v  i     v     i v  -  
C scaffold433|s       3176 GGTTTGTTGACTTGTCAATAAGTCTTAGTTAATGGCTGAGTTGATCT-AG 3128

  scaffold48|si     455287 CAACTTCTACAGTACTGTGAGGATTCTTTGAGCTTGGACAGTATTCCTAA 455336
                                      i      i          i   i                
C scaffold433|s       3127 CAACTTCTACAATACTGTAAGGATTCTTTAAGCCTGGACAGTATTCCTAA 3078

  scaffold48|si     455337 ATTTTTGTCCATTT--TTTCTTATTTTAAGAGTCACTTTTTGGTTTACAG 455384
                           v             --               i          i       
C scaffold433|s       3077 CTTTTTGTCCATTTCTTTTCTTATTTTAAGAATCACTTTTTGATTTACAG 3028

  scaffold48|si     455385 TAATTTCCTTCTATTT-GGGTGTCCTATTCTTGTACAGCCAGTTCTGACG 455433
                                 vv  i i   -      i  -  i        i           
C scaffold433|s       3027 TAATTTAATTTTGTTTTGGGTGTTCT-TTTTTGTACAGTCAGTTCTGACG 2979

  scaffold48|si     455434 ACGGCTGTCAAATAAACCTTCCAGTCGCCAAGGTAAATTTTCCTCATTGT 455483
                                      vv     i       i            v      i --
C scaffold433|s       2978 ACGGCTGTCAATGAAACCCTCCAGTCACCAAGGTAAATTGTCCTCACT-- 2931

  scaffold48|si     455484 TTTTTCTTGATTTTTTT--ACTGGTTTTGCTCTGTTGTTATAGGCTGTAA 455531
                               v v  i       --       v         v       v iv  
C scaffold433|s       2930 TTTTACATGGTTTTTTTTGACTGGTTGTGCTCTGTTTTTATAGGGTAGAA 2881

  scaffold48|si     455532 ACCCACCTCTTCTGAAAAGTTGAGGGAAACAGGCA-CTTTTTTCCAAGAC 455580
                                            i  v    v v       -     i        
C scaffold433|s       2880 ACCCACCTCTTCTGAAAGGTAGAGGTATACAGGCATCTTTTCTCCAAGAC 2831

  scaffold48|si     455581 ACCCAAAACTTCATCAAACAGTTTCTCTTGTCATGAGAAACCACAGTAAC 455630
                              -       vi              i   ii         v       
C scaffold433|s       2830 ACC-AAAACTTGGTCAAACAGTTTCTCCTGTTGTGAGAAACCTCAGTAAC 2782

  scaffold48|si     455631 GTGTTTGAAATTGAGTTTTTAGTGTAAT-GAGTGTCACTCTTTTTAAACA 455679
                           i           i       -v   iv -i       i i     vi   
C scaffold433|s       2781 ATGTTTGAAATTAAGTTTTT-TTGTGTTCAAGTGTCATTTTTTTTTGACA 2733

  scaffold48|si     455680 CATCTTGGAAGGTCTGCTATTTTACTCGCCCCCCAAAGGAGTATTTCACA 455729
                             v               i        iv     v i            v
C scaffold433|s       2732 CAGCTTGGAAGGTCTGCTGTTTTACTCAACCCCCTAGGGAGTATTTCACC 2683

  scaffold48|si     455730 GGAGTGGTTAGCTCTGTGATCAGGAGTACTTTCGCTCAAAAAGAGCGCTG 455779
                           v                     v     i   i          -- iv  
C scaffold433|s       2682 TGAGTGGTTAGCTCTGTGATCATGAGTATTTTTGCTCAAAAAG--CAATG 2635

  scaffold48|si     455780 CACTTAAGTGGTTAGCTATGTGCTTAATCTGTTTTGTCCAGGTTTTATGT 455829
                                v                   iv      i         v    v 
C scaffold433|s       2634 CACTTTAGTGGTTAGCTATGTGCTTGTTCTGTTCTGTCCAGGTGTTATTT 2585

  scaffold48|si     455830 CAACTTGGGTACACAGATTTTAGCAGACGT-TTACATCAATTATCACTGG 455878
                                     v          ii     v -  i                
C scaffold433|s       2584 CAACTTGGGTTCACAGATTTTGACAGACTTCTTGCATCAATTATCACTGG 2535

  scaffold48|si     455879 CAAGGTAAAATTGATCTTAGCATAATTTTTGTTGTTGTAATTTGTTCGAA 455928
                                             vi      v i vv      v     i     
C scaffold433|s       2534 CAAGGTAAAATTGATCTTCACATAATATCTTATGTTGTTATTTGCTCGAA 2485

  scaffold48|si     455929 AATCTAGAACAATTATAACTCAATCGTTGCATTGGTCAACGACTGAGGTC 455978
                           v-            v       i  v       v i   v  i       
C scaffold433|s       2484 T-TCTAGAACAATTCTAACTCAGTCCTTGCATTTGCCAAAGATTGAGGTC 2436

  scaffold48|si     455979 ATATGCTGGCTTAGTCACTTCGGGTAACATGTACTCAGAAAGCGTGTTTT 456028
                                            -   v    v             ----------
C scaffold433|s       2435 ATATGCTGGCTTAGTCA-TTCTGGTACCATGTACTCAGAA---------- 2397

  scaffold48|si     456029 TAAAAAACATCATGTGACTTTACCCTCCCTTTTGAGTAGGAAGAACCCAT 456078
                           ----------                i     v               ii
C scaffold433|s       2396 ----------CATGTGACTTTACCCTTCCTTTGGAGTAGGAAGAACCCGC 2357

  scaffold48|si     456079 CCTGCGTGCA--AAGAGTTTGACACCTGCCTAGCTGGGTAAGGAAAACAT 456126
                                    i--              v             i     i   
C scaffold433|s       2356 CCTGCGTGCGCCAAGAGTTTGACACCAGCCTAGCTGGGTAGGGAAAGCAT 2307

  scaffold48|si     456127 ATGGATGTTCCTAACATTGGAACATGGGGAAGCTTGGAACTACGTCCTTC 456176
                              v                                vi    i       
C scaffold433|s       2306 ATGTATGTTCCTAACATTGGAACATGGGGAAGCTTGCGACTATGTCCTTC 2257

  scaffold48|si     456177 TTGCTTTCACTGTTACTGTAACAACACCATGTAAGAGGTTCGAAACCCAA 456226
                                    i          i           v  i              
C scaffold433|s       2256 TTGCTTTCATTGTTACTGTAGCAACACCATGTCAGGGGTTCGAAACCCAA 2207

  scaffold48|si     456227 CAAGTTTTGATTTTCAGTTGTTTTTTTGTTACCTTGCTTGTGAATAGTGC 456276
                             v v        i      i     -         i       i     
C scaffold433|s       2206 CATGGTTTGATTTCCAGTTGCTTTTT-GTTACCTTGTTTGTGAACAGTGC 2158

  scaffold48|si     456277 AGCATGGCACTTGTGTATGTTCTCTCTACATGGGAGAAGAGTTCGTCTTC 456326
                                            vi  i       v              i     
C scaffold433|s       2157 AGCATGGCACTTGTGTAGATTTTCTCTACTTGGGAGAAGAGTTCATCTTC 2108

  scaffold48|si     456327 TTGAGAAAACAA--TTCATGATGCCAGAAGATTTCTTGGCA-TTTTTGTC 456373
                                       --     i ii      i         i -        
C scaffold433|s       2107 TTGAGAAAACAAAATTCATAACACCAGAAAATTTCTTGGTACTTTTTGTC 2058

  scaffold48|si     456374 TTATTTTTACATTTAACAAGGTTTTTGAATATCAGGTTATTTTAACTTGA 456423
                                v                vv      i           i       
C scaffold433|s       2057 TTATTGTTACATTTAACAAGGTAATTGAATGTCAGGTTATTTCAACTTGA 2008

  scaffold48|si     456424 CGGTAGAATTCTGATTAAGATTTTTTTCTCTAACAAACTCTTTAATTTAA 456473
                            v          i   i       i--       i i             
C scaffold433|s       2007 CTGTAGAATTCTAATTGAGATTTTC--CTCTAACGAGCTCTTTAATTTAA 1960

  scaffold48|si     456474 AATTAAATAATCCCAAACATTTGTTTGGGGCTCTGAATTCTATTTTCCTT 456523
                                     v      v   -                      v    i
C scaffold433|s       1959 AATTAAATAAACCCAAAGATT-GTTTGGGGCTCTGAATTCTATTGTCCTC 1911

  scaffold48|si     456524 GGACTAGAGGATGTGAA--TTTTTTGCGAAGCTAAGTAGTTTATATTTGC 456571
                              ii          v --       i v i      v i       v i
C scaffold433|s       1910 GGATCAGAGGATGTGCACCTTTTTTGTGCAACTAAGTTGCTTATATTGGT 1861

  scaffold48|si     456572 AAAAATGGAGGAAGTGGTCTCACTATTGAGAAATGCACCCGACAGTT-GG 456620
                           i                  v    -        v      i      -  
C scaffold433|s       1860 GAAAATGGAGGAAGTGGTCACACT-TTGAGAAAGGCACCCAACAGTTTGG 1812

  scaffold48|si     456621 GGTCCAACAGTTCGGCAATTATCTCACTCTAATCATTTTTGATTTGTGGA 456670
                                i   i                  i               i     
C scaffold433|s       1811 GGTCCGACAATTCGGCAATTATCTCACTTTAATCATTTTTGATTCGTGGA 1762

  scaffold48|si     456671 CGTTTCTCTCCTTTTTGCTTGGATTTCAGAAAGAAATCAACAAGTTGTGT 456720
                            v                                             i  
C scaffold433|s       1761 CTTTTCTCTCCTTTTTGCTTGGATTTCAGAAAGAAATCAACAAGTTGCGT 1712

  scaffold48|si     456721 GTTTTCCTGACAAAAACCGCAAAAAGTAAGCATCATTCTAGCGCTAATCG 456770
                               i  v  -ii       vv      i   v- i ii vi  v   vi
C scaffold433|s       1711 GTTTCCCGGA-GGAAACCGCTTAAAGTAGGCAG-ACTTCATTGCAAATAA 1664

  scaffold48|si     456771 GAAATTTGCGAGAATTTTG-CTATGAGTATTTCTGGGGCACGACACGTAG 456819
                                 i           i- i                      vvi   
C scaffold433|s       1663 GAAATTCGCGAGAATTTTATCCATGAGTATTTCTGGGGCACGACTAATAG 1614

  scaffold48|si     456820 TTGATTTATGGGTCCATCTTGCGCCCCCATGCGTTCTCGGACTTGGAGAT 456869
                            i              v                 v  v            
C scaffold433|s       1613 TCGATTTATGGGTCCAACTTGCGCCCCCATGCGTACTGGGACTTGGAGAT 1564

  scaffold48|si     456870 GTTACTCCGCGTCGCTCTGACGTTTTGATCGGGATAGGGCAATATATTGC 456919
                           vv                     v    v ivv             viii
C scaffold433|s       1563 CGTACTCCGCGTCGCTCTGACGTATTGAACACTATAGGGCAATATAACAT 1514

  scaffold48|si     456920 ACTCCTATGCCTTTATGCGGAGTAGAACAATGTTCTCTCCTAGGCTGGCC 456969
                           i            vi                                 i 
C scaffold433|s       1513 GCTCCTATGCCTTAGTGCGGAGTAGAACAATGTTCTCTCCTAGGCTGGTC 1464

  scaffold48|si     456970 CTTCGCGCTCATGGGCTGAGCCCTATGAGTCTAGGACACATGACATGTGG 457019
                            vvi          i  ii           v  vv      i ii     
C scaffold433|s       1463 CAGTGCGCTCATGGACTAGGCCCTATGAGTATATCACACATAATGTGTGG 1414

  scaffold48|si     457020 TCGTTTTCTTTCAGATTGTGACCGCA-AGGGCTGTGTCGCGAAACGATTT 457068
                              i     v-     i    ii  i-        i  i     i     
C scaffold433|s       1413 TCGCTTTCTG-CAGATCGTGATTGCGCAGGGCTGTATCACGAAATGATTT 1365

  scaffold48|si     457069 GTGAAATGGGCTGTGCGGTGACTTGCTCCCATGTGAATGGGGCTGATCCG 457118
                             vvv i         v    vvi      i                   
C scaffold433|s       1364 GTTTTACGGGCTGTGCCGTGAAGCGCTCCCGTGTGAATGGGGCTGATCCG 1315

  scaffold48|si     457119 CGATCATGGGACACAGTCCTTC-CGAGTTCATTTTCCCTTGAAGTCGTCA 457167
                                vivv    vi i   v -    v          v   i  i-  v
C scaffold433|s       1314 CGATCTCTTGACAAGGCCCTGCGCGAGGTCATTTTCCCGTGAGGTT-TCT 1266

  scaffold48|si     457168 ATTAAACACACTTGAACGTTT-AGTCCCG---------TGTGCCCGTGCA 457207
                           v i iv  vv      vvi  -       ---------            
C scaffold433|s       1265 CTCAGCCAACCTTGAAATCTTGAGTCCCGCTCCCAACCTGTGCCCGTGCA 1216

  scaffold48|si     457208 GTGTTCCTTCGATACTCCCACCGCCACCATGCCAACAAACAAGGGAGCTT 457257
                               ivvv                        v  vi         i   
C scaffold433|s       1215 GTGTCAAATCGATACTCCCACCGCCACCATGCGAAGGAACAAGGGAACTT 1166

  scaffold48|si     457258 GATCCTTGGAGTACACAACACTGCTGAGACGAGAACTTCCTGGGGGATCG 457307
                            i           i        v v  i            i         
C scaffold433|s       1165 GGTCCTTGGAGTATACAACACTTCAGAAACGAGAACTTCCCGGGGGATCG 1116

  scaffold48|si     457308 TGAGTCTTTCAAGTGACCGAAACCCCTGGGGGGTCATGAGCACGCTTTTT 457357
                           i     v  i   v          i  v i      i  i  vv      
C scaffold433|s       1115 CGAGTCATTTAAGAGACCGAAACCTCTTGAGGGTCACGAACAACCTTTTT 1066

  scaffold48|si     457358 ---------AGGC---------CT------------GTGAGGCCCTTCAA 457377
                           ---------    ---------  ------------  v       vv  
C scaffold433|s       1065 AGGCCTTATAGGCTCTTTAAAACTTCGTAGGGTCAAGTTAGGCCCTAGAA 1016

  scaffold48|si     457378 GACTT-----CGTAGGGTCAAATTAGGCCCTAGAAG----ATTTACTCCG 457418
                             i  -----i   vi i v v  i ---   v   ---- vv       
C scaffold433|s       1015 GATTTATTTTTGTACAGCCTATTTGG---CTACAAGTACGAAGTACTCCG 969

  scaffold48|si     457419 TGATGTCTATGCATATGCATATCATCATGGGTACGGACTAATTTTAAGTC 457468
                                  vvv    v   - i v    i              vi v    
C scaffold433|s        968 TGATGTCACGGCATCTGC-TGTGATCACGGGTACGGACTAATACTTAGTC 920

  scaffold48|si     457469 TAATCGTGTTTCTATTTCTAAAAATAGA--ACACACATATTGCTCTTTCG 457516
                                   v  i           v v  -- i i          i     
C scaffold433|s        919 TAATCGTGGTTTTATTTCTAAAACTTGATTATATACATATTGCTTTTTCG 870

  scaffold48|si     457517 GA-GAAAAAAATACATCGAGGCATTTATGTTTATTGCCTCCTCACTTAGT 457565
                             -i         v i           i               viiv v 
C scaffold433|s        869 GATAAAAAAAATAAACCGAGGCATTTACGTTTATTGCCTCCTCTTCAACT 820

  scaffold48|si     457566 GAGGGGA-GCTACAAGCTA--CTAGGCAAGTAAGC---TATATTGCCACT 457609
                                 v- i   iv    --  -- v     v  --- i iiii i   
C scaffold433|s        819 GAGGGGTTGTTACGTGCTATACT--GAAAGTATGCACTTGTGCCACTACT 772

  scaffold48|si     457610 GGTGCATATAATACGTCGCGAGTGGTCTTTTTTTA-CTGCAAATGCACTT 457658
                           v    ii  v       i v            vi - v    i      i
C scaffold433|s        771 CGTGCGCATCATACGTCACTAGTGGTCTTTTTACAACAGCAAGTGCACTC 722

  scaffold48|si     457659 TGTGCTAAATGCATACTCTGCTAATAAA-GCGGAGTATACCCGTGTCAAG 457707
                                       v               - i            ii     
C scaffold433|s        721 TGTGCTAAATGCTTACTCTGCTAATAAAAGTGGAGTATACCCGCATCAAG 672

  scaffold48|si     457708 TGGGATCTCTTCCTCACTGACGTAAAGGGCAATTGTTCATGGCTACGTGT 457757
                                   vv              i                         
C scaffold433|s        671 TGGGATCTAATCCTCACTGACGTAGAGGGCAATTGTTCATGGCTACGTGT 622

  scaffold48|si     457758 TAAAAA-ACTCGTGCCAACCTGTGAGTGAAACTCACTTCAACTGGCTGAG 457806
                              i  -   --    ii         i                      
C scaffold433|s        621 TAAGAACACT--TGCCGGCCTGTGAGTAAAACTCACTTCAACTGGCTGAG 574

  scaffold48|si     457807 TACGTGACTCAGGGCTCAGCTGTGGCTATAGCCATACTCTGGGAGT-CAA 457855
                                     i v                    v         i  -   
C scaffold433|s        573 TACGTGACTCGGTGCTCAGCTGTGGCTATAGCCTTACTCTGGGGGTTCAA 524

  scaffold48|si     457856 GCAGCACAAATTGCACTATGCCCAACATACCACAGGTATTGTACGGCTTC 457905
                                    i            i               v i      i  
C scaffold433|s        523 GCAGCACAAGTTGCACTATGCCTAACATACCACAGGTAGTATACGGCCTC 474

  scaffold48|si     457906 GAGCAACAAGGGGACAGACAGACAAACCTACCATGGTCAACACATACCTG 457955
                               i                  i                         i
C scaffold433|s        473 GAGCGACAAGGGGACAGACAGACGAACCTACCATGGTCAACACATACCTA 424

  scaffold48|si     457956 ATATGGATGATGGATGGTGGAATGACGTACAGACGATCCTGGTTGCGCGA 458005
                                      i                    vi       i i      
C scaffold433|s        423 ATATGGATGATAGATGGTGGAATGACGTACAGTTGATCCTGATCGCGCGA 374

  scaffold48|si     458006 AGGCTATCAATTGATAGTGACCTAAGCCGTTTCAATGTAATTTATTATTA 458055
                                                           ii       v v      
C scaffold433|s        373 AGGCTATCAATTGATAGTGACCTAAGCCGTTTTGATGTAATATTTTATTA 324

  scaffold48|si     458056 TGTAGTAAATGGTAGATACGTTGTTGTAGACTGATTTTTATGAGTTAAGT 458105
                                    i             ivi ii v ii              i 
C scaffold433|s        323 TGTAGTAAACGGTAGATACGTTGCGATGAAATAGTTTTTATGAGTTAAAT 274

  scaffold48|si     458106 TGTCTGCTAGTAACAAGCAGCAATGAAGCACATATGCTTCATTGCACAAA 458155
                             i                           v                   
C scaffold433|s        273 TGCCTGCTAGTAACAAGCAGCAATGAAGCAAATATGCTTCATTGCACAAA 224

  scaffold48|si     458156 ATGAAACCGTGTAGGATCCTACACAGATATGGTATGTCTTTATGTCATTA 458205
                               v  i                                          
C scaffold433|s        223 ATGATACTGTGTAGGATCCTACACAGATATGGTATGTCTTTATGTCATTA 174

  scaffold48|si     458206 GTTGATGACATAAAGCATTATGCCCCAAATGGTATTTCTGGGTAATGAAC 458255
                                                v                      i     
C scaffold433|s        173 GTTGATGACATAAAGCATTATTCCCCAAATGGTATTTCTGGGTAGTGAAC 124

  scaffold48|si     458256 CTATTCTTGCTATTTGCTGGATCTTGTCATTATAGGGAGATATCCCTCAT 458305
                                               v     i      v  i             
C scaffold433|s        123 CTATTCTTGCTATTTGCTGGTTCTTGCCATTATTGGAAGATATCCCTCAT 74

  scaffold48|si     458306 CTCCTGAGAAATTAAGGGTATCTGTCAGTTTACCCTAGCGTACTACTGTA 458355
                                                  v      v       v     i     
C scaffold433|s         73 CTCCTGAGAAATTAAGGGTATCTTTCAGTTGACCCTAGAGTACTGCTGTA 24

  scaffold48|si     458356 GGGTAGATAATTGGCCTACGTCA 458378
                                 i           i    
C scaffold433|s         23 GGGTAGGTAATTGGCCTATGTCA 1

Matrix = 20p45g.matrix
Kimura (with divCpGMod) = 12.28
Transitions / transversions = 1.23 (322/262)
Gap_init rate = 0.02 (121 / 4952), avg. gap size = 1.68 (203 / 121)


488 11.69 0.00 0.00 scaffold48|size790669 458379 458455 (332773) rnd-1_family-1011#LTR/Copia 161 237 (197) m_b911s001i2 145674

  scaffold48|si     458379 AGTTGAGGAGTTATTGGAGAGTCCTTTGAGCCGTTTTATCACTTTGGCTG 458428
                                 i     i     ?      i  ?vi     i   ? ?  ?    
  rnd-1_family-        161 AGTTGAAGAGTTGTTGGANAGTCCTCTGNCTCGTTTCATCNCNTTNGCTG 210

  scaffold48|si     458429 CAAACAGTTATGGATATGCTGGTACAA 458455
                                    i       i    v  ? 
  rnd-1_family-        211 CAAACAGTTGTGGATATACTGGAACNA 237

Matrix = 20p45g.matrix
Kimura (with divCpGMod) = 14.22
Transitions / transversions = 3.50 (7/2)
Gap_init rate = 0.00 (0 / 76), avg. gap size = 0.0 (0 / 0)


537 30.10 4.35 2.49 scaffold48|size790669 458454 458729 (332499) scaffold70|size833590_(dbseq-nr_219)_[486956,495640]#LTR/Copia 6845 7125 (1560) m_b911s001i3 145675

  scaffold48|si     458454 AAGAAATTCAATGCTCGCTTTTGTGTTCGTGGTGACCAACAAGTTCATGG 458503
                                i  i  v  i  v  i  ii            i    i vv v  
  scaffold70|si       6845 AAGAAGTTTAAAGCCCGGTTCTGCATTCGTGGTGACCGACAAATAGAGGG 6894

  scaffold48|si     458504 CATTGATTTCTTTGAGACTTATGCTCCAGTTGTTCAGTGGGCGACAGTTC 458553
                           ii    i  i  i  i  v iv     i  v     i   i v  v    
  scaffold70|si       6895 TGTTGACTTTTTCGAAACGTGGGCTCCGGTAGTTCAATGGACCACTGTTC 6944

  scaffold48|si     458554 GATTGATGTTTATCTTGG----AAGT-TTTGCTTTGTTTGAAGTTCAAAC 458598
                            i iv   v vi vi   ---- v i- vvi i    i -vv i    i 
  scaffold70|si       6945 GGTCTATGATGGTGCTGGCCACACGCATGAACCTTGTCT-CTGCTCAAGC 6993

  scaffold48|si     458599 AAGGTGACATCA-TGCTGCCTTTGTTCATGCTGATGTTGAAGAAGGAGAG 458647
                           ----        -   v  v           ivv v   iivv  iv  i
  scaffold70|si       6994 ----TGACATCACTGCAGCATTTGTTCATGCCCCTCTTGGGCCAGATGAA 7039

  scaffold48|si     458648 AACATCTTTGTG-GAGATGCCTCGTGGCTTTAGAAAGCAA-GGAAA---G 458692
                           v      v   i-  v -    - i  v   vv  v ii -  ii --- 
  scaffold70|si       7040 CACATCTATGTACGACA-GCCT-GCGGGTTTTCAACGTGATGGGGATTTG 7087

  scaffold48|si     458693 GTTCTAAAACTCAAAAAGTGC-TGTATGGTTTACGCCA 458729
                             i  v   i v  i    vi-             i  
  scaffold70|si       7088 GTCCTCAAATTGAAGAAGTCTGTGTATGGTTTACGTCA 7125

Matrix = 20p45g.matrix
Kimura (with divCpGMod) = 36.85
Transitions / transversions = 1.19 (44/37)
Gap_init rate = 0.05 (14 / 275), avg. gap size = 1.36 (19 / 14)


2573 9.30 0.58 0.00 scaffold48|size790669 458730 459073 (332155) rnd-1_family-407#LTR/Copia 1802 2147 (97) m_b911s001i4 145676

  scaffold48|si     458730 AAGCCCGAGAGCATTCTGGCTTTACCTCACCAAGAAAATAAACCTATGTT 458779
                                    i           i         i    i  i        iv
  rnd-1_family-       1802 AAGCCCGAGGGCATTCTGGCTCTACCTCACCGAGAAGATGAACCTATGCG 1851

  scaffold48|si     458780 GTATGAAACAATCACCACTTGATCCTTGTCTTTTCATTGGCGAGAAGGTT 458829
                            i   i    i   v             i                 i  i
  rnd-1_family-       1852 GCATGGAACAGTCAACACTTGATCCTTGCCTTTTCATTGGCGAGAAAGTC 1901

  scaffold48|si     458830 ATCTGCATTTGTTATGTGGACAATTTGACCTTCTGGGCAATGGATGAGGC 458879
                             ?                 ii i    i                     
  rnd-1_family-       1902 ATNTGCATTTGTTATGTGGATGACTTGATCTTCTGGGCAATGGATGAGGC 1951

  scaffold48|si     458880 TGACATAGACACTTTGGCAAATCAACTGATTGCTGCTGGTGTCTTGCTTG 458929
                           i     v  ii ?i    i            v            i   ? 
  rnd-1_family-       1952 CGACATCGATGCNCTGGCGAATCAACTGATTTCTGCTGGTGTCTCGCTNG 2001

  scaffold48|si     458930 AGCAAGAGAGTGATGCCGCTGGGTTCCTTGGAGTCAG-GATGGAGACCGA 458978
                               i           ?     i              -i       ii  
  rnd-1_family-       2002 AGCAGGAGAGTGATGCNGCTGGATTCCTTGGAGTCAGAAATGGAGATTGA 2051

  scaffold48|si     458979 TCAGGCAACTGGATTGATGGAGATGAAGCAGACTGGTTTGATTGATCAGG 459028
                                       ?         ?                       ?i  
  rnd-1_family-       2052 TCAGGCAACTGGNTTGATGGAGNTGAAGCAGACTGGTTTGATTGATNGGG 2101

  scaffold48|si     459029 -GATAGAAACTCTTGGTTTGGATATTGGAACAACCTCAGGGAAGTT 459073
                           -   ?                  ?                      
  rnd-1_family-       2102 TGATNGAAACTCTTGGTTTGGATNTTGGAACAACCTCAGGGAAGTT 2147

Matrix = 20p45g.matrix
Kimura (with divCpGMod) = 8.86
Transitions / transversions = 7.00 (28/4)
Gap_init rate = 0.01 (2 / 343), avg. gap size = 1.00 (2 / 2)


1012 32.06 4.24 5.14 scaffold48|size790669 459102 459808 (331420) scaffold5|size2025720_(dbseq-nr_679)_[1055228,1063854]#LTR/Copia 7402 8102 (525) m_b911s001i5 145675

  scaffold48|si     459102 AAGGATGCTGATGGCGAACCTGCGTTGGGCAAGTTTAGCTATATCAGTGT 459151
                             i           iivv  v  v i   v  v  i ii  iiiiiv   
  scaffold5|siz       7402 AAAGATGCTGATGGTACCCCGGCCTCGGGAAATTTCAATTACGCTGCTGT 7451

  scaffold48|si     459152 TGTTGGTATGCTCCTGCACATGGCTGGACACACCAGACCGGACGTTGCCT 459201
                           v     i         i  v  iv         iv i  v   i    i 
  scaffold5|siz       7452 GGTTGGCATGCTCCTGTACTTGAGTGGACACACTCGGCCTGACATTGCTT 7501

  scaffold48|si     459202 GCGCTGTCAAATGTTGTGCAAGATTCATGTTCTGTCCAAAGAGATCTCAT 459251
                           v   i   v viiv     vv i v  iv   viv  v v v viv   i
  scaffold5|siz       7502 TCGCCGTCCATCAATGTGCTCGGTACACCTTCAAGCCTACGCGTCGTCAC 7551

  scaffold48|si     459252 GAGTTGGCTCTCAATTGGATTGGTCGATATCTGAAGGCAACTCAT-TATC 459300
                             ii v  i  ivv i i     v  v     v    v    -  -v  v
  scaffold5|siz       7552 GAACTCGCCCTTCTTCGAATTGGGCGTTATCTCAAGGGAACT-ATGGATA 7600

  scaffold48|si     459301 TTGGCCTTGT-GTTG-----AAT--CCATCCAAGTTGTTGAAGGTTGACT 459342
                           vv  i  vi -    ----- i -- v i  ---    -----  v    
  scaffold5|siz       7601 AAGGTCTAATCGTTGCTCAAAGTGACGACCC---TTGT-----GTAGACT 7642

  scaffold48|si     459343 GCTATCCTGATGCAGACTTTGCTGGATTGTATGGCCATGAGAATCCAAGT 459392
                            i           v     i  i  v        i      i  viiviv
  scaffold5|siz       7643 GTTATCCTGATGCTGACTTCGCCGGCTTGTATGGTCATGAGGATGTGTAA 7692

  scaffold48|si     459393 GATCCATCA-TGTGTGAAGAGCAGAACTGGTTTTGTCATCACTGTTGCCA 459441
                                -   -    ivvi    v v  v  v v v       v ivv   
  scaffold5|siz       7693 GATCC-TCACTGTGCTTGGAGCCGCACAGGATATCTCATCACAGCATCCA 7741

  scaffold48|si     459442 ATTGTCCAGTCTTGTGGCAATCCAACTTGCAAACAGAGACTGCATTATCC 459491
                               i     vi v   v i  ivi i v  i  v    iii  i i   
  scaffold5|siz       7742 ATTGCCCAGTGCTCTGGAAGTCTTGCCTCCAGACCGAGATCACACTGTCC 7791

  scaffold48|si     459492 ACCATGGAGGCAGAAATTGTGGCAC-TGGCTCACAG-CTGTCGTGAATTG 459539
                                      v  ivv   v  v - i --   v -   iviv  vi v
  scaffold5|siz       7792 ACCATGGAGGCCGAGTATGTTGCTCTTAG--CACTGCCTGCAAGGATCTC 7839

  scaffold48|si     459540 TTTCCTATTATGGACATGGTTACGTTGCTTGGGACAAAG--GTTGGCT-- 459585
                             i   v  i v   v  i iv vvv    i --  i  --  v   i--
  scaffold5|siz       7840 TTCCCTCTTGTCGACTTGATCTCCGAGCTTAG--CAGAGCTGTAGGCCTT 7887

  scaffold48|si     459586 --TACCACTGAAGGACACAACAATGAATGTGTCCATCCACGAAGACAATG 459633
                           -- ii  vi vi vi v    -   v    vvvvi v     i  i    
  scaffold5|siz       7888 GATGTCAACGTGGTGCCCAAC-ATGCATGTCAAAGTGCACGAGGATAATG 7936

  scaffold48|si     459634 TCAGAGCTTTGG----TACTAACA-GAGACCTCGCCACCTCAGT-TTACA 459677
                            ii     i vi---- i  ii  - ii      v ------  - v  v
  scaffold5|siz       7937 TTGGAGCTCTCACACTTGCTGGCATGGAACCTCGGC------GTATGACC 7980

  scaffold48|si     459678 CCTCGAAGCAAACACTATGCTATCAAG-ACAATGTGGTTTCGTGAGCAGA 459726
                               ivvv   i     i  v      -  v i-      v v     --
  scaffold5|siz       7981 CCTCACTCCAAGCACTACGCAATCAAGTACCAC-TGGTTTAGGGAGCA-- 8027

  scaffold48|si     459727 TTGTCAAGAGGAAGATCAAGCTGATCAAGCTGATC-----AAGATTGACA 459771
                           -i   -----------  v   vi  i  i v   -----         v
  scaffold5|siz       8028 -CGTC-----------CACGCTCGTCGAGTTCATCTCCTGAAGATTGACT 8065

  scaffold48|si     459772 CTGTGGAGCAGTTAGGAGATTTGTTTACCAAGGGATT 459808
                             v vi v     i  v   v    i  v  i  ii 
  scaffold5|siz       8066 CTCTCAACCAGTTGGGTGATATGTTCACAAAAGGGCT 8102

Matrix = 20p45g.matrix
Kimura (with divCpGMod) = 39.03
Transitions / transversions = 0.92 (103/112)
Gap_init rate = 0.07 (51 / 706), avg. gap size = 1.29 (66 / 51)

352 30.88 5.13 7.49 scaffold48|size790669 459619 459891 (331337) scaffold70|size833590_(dbseq-nr_219)_[486956,495640]#LTR/Copia 8021 8287 (398) m_b911s001i6 145675

  scaffold48|si     459619 TCCACGAAGACAATGTCAGAGCTTTGGTACTAACA-----GAGACCTCGC 459663
                            i  i  i        vi v      iiv  vi  ----- ii      i
  scaffold70|si       8021 TTCATGAGGACAATGTGGGTGCTTTGACCCTTGCACGCTTGGAACCTCGT 8070

  scaffold48|si     459664 CACCTCAGTTTACACCTCGAAGCAAACACTATGCTATCAAG-ACAATGTG 459712
                            i v -- ---        ivvi  i               -  v  -  
  scaffold70|si       8071 CGCAT--G---ACACCTCGGTCTAAGCACTATGCTATCAAGTACCAT-TG 8114

  scaffold48|si     459713 GTTTCGTGAGCAGATTGTCAAGAGGAAGATCAAGCT-----GATCAAGCT 459757
                                 i   --------v   v  vi    vvv i-----v    vv  
  scaffold70|si       8115 GTTTCGCGAG--------AAAGTGGCGGATCCCTCCCTTCGTATCACTCT 8156

  scaffold48|si     459758 GATCAAGATTGACACTGTGGAGCAGTTAGGAGATTTGTTTACCAAGGGAT 459807
                           vi i        i  viv i v  ii v  v   i v  i  i  i    
  scaffold70|si       8157 TGTTAAGATTGATACAAAGAACCAACTTGGTGATCTCTTCACTAAAGGAT 8206

  scaffold48|si     459808 TGCCTTGGGTAACCTTTGAGTATTTAAGAGG---AAGCTGTTAGGGTGGT 459854
                            i  iiv  i v v    vvi    iv  v --- --  vv i  v    
  scaffold70|si       8207 TACCCCTGGCATCATTTGTCCATTTGCGACGTTTA--CTTATGGGTTGGT 8254

  scaffold48|si     459855 AGATCAAATGAGCATGCACTCGAGAGGGAGTGTCGAG 459891
                            ivi --- vv i vi -               i   
  scaffold70|si       8255 AACCC---TTCGTAAAC-CTCGAGAGGGAGTGTTGAG 8287

Matrix = 20p45g.matrix
Kimura (with divCpGMod) = 38.38
Transitions / transversions = 1.05 (40/38)
Gap_init rate = 0.09 (24 / 272), avg. gap size = 1.42 (34 / 24)


1547 16.06 8.79 8.27 scaffold48|size790669 459887 460307 (330921) rnd-1_family-675#Unknown 48 470 (0) m_b911s001i7 145677

  scaffold48|si     459887 TCGAGATCATGCAATC-GCTT----GTGGCTGTGCGATC-----GCTCGA 459926
                              v    i   i   - i  ---- i iii        ----- v   v
  rnd-1_family-         48 TCGTGATCGTGCGATCCGTTTTATCGCGATCGTGCGATCCANGTGATCGT 97

  scaffold48|si     459927 GATCGTGCAA--TGCTCATGATCCGAAGGTTGTCGTGTTCTTGTTTTT-- 459972
                                   v --   v i   iv  vv i            i      --
  rnd-1_family-         98 GATCGTGCCACCTGCACGTGACACGTTGATTGTCGTGTTCTCGTTTTTGC 147

  scaffold48|si     459973 -------------TTAGTACAGCCAGCCGTGCGGACGACTAACTAATATT 460009
                           -------------             i    iv?       i   i    
  rnd-1_family-        148 CGTGTTCTTTTTTTTAGTACAGCCAGTCGTGTTNACGACTAGCTAGTATT 197

  scaffold48|si     460010 AGTCGTGTTCGTGGGACGAACACTGGGCGTGTTGTGCCACAAACACGGGG 460059
                            v                    ---------------------  -    
  rnd-1_family-        198 ATTCGTGTTCGTGGGACGAACA---------------------CA-GGGG 225

  scaffold48|si     460060 TGTATTTGTTGTCATGTCAGGATATCTCCGAAAT--CCTAACACATCTAA 460107
                           i       v?   i    v               --   i    iv   v
  rnd-1_family-        226 CGTATTTGGNGTCGTGTCCGGATATCTCCGAAATATCCTGACACGACTAT 275

  scaffold48|si     460108 TTTATGTTATTTTTTTATCTATCTAAGTCCGACTGTATGCTCTCTCAGGA 460157
                                 v        ii                  i       i      
  rnd-1_family-        276 TTTATGATATTTTTTCGTCTATCTAAGTCCGACTGCATGCTCTTTCAGGA 325

  scaffold48|si     460158 ACAGAACAGCACTTAGAGATAGAACTTTTTAAATCATAATTTAATTCAAT 460207
                                i        ?                               ----
  rnd-1_family-        326 ACAGAGCAGCACTTNGAGATAGAACTTTTTAAATCATAATTTAATT---- 371

  scaffold48|si     460208 CTTTAGATAATCACACCAAAACCAATTGAACAACACAGCACCTACA-GCA 460256
                           -  i    v     vii-- vi vv         - ii  i  v i-  i
  rnd-1_family-        372 -TTCAGATTATCACTTT--ATTCTTTTGAACAAC-CGACATCTCCGCGCG 417

  scaffold48|si     460257 TAATGTCTACA---AGAAT-ATTGTTACTTGTTAGTAAAAGCA---CACA 460299
                           -  v       --- v   -   ii   vi      ----v  ---   v
  rnd-1_family-        418 -AAAGTCTACATGCATAATAATTACTACACGTTAGT----CCATTTCACC 462

  scaffold48|si     460300 CACTTCCT 460307
                                   
  rnd-1_family-        463 CACTTCCT 470

Matrix = 20p45g.matrix
Kimura (with divCpGMod) = 14.16
Transitions / transversions = 1.38 (36/26)
Gap_init rate = 0.11 (46 / 420), avg. gap size = 1.57 (72 / 46)


292 13.21 1.89 0.00 scaffold48|size790669 460307 460359 (330869) C rnd-1_family-53#Unknown (96) 97 44 m_b911s001i8 145678

  scaffold48|si     460307 TAGATAGTCATAATGTTTTGATGTCTGCTCACCTTT-AAATTATATGTTA 460355
                            i i       i          v    i i      -         v   
C rnd-1_family-         97 TGGGTAGTCATGATGTTTTGATCTCTGTTTACCTTTAAAATTATATCTTA 48

  scaffold48|si     460356 TTTC 460359
                               
C rnd-1_family-         47 TTTC 44

Matrix = 20p45g.matrix
Kimura (with divCpGMod) = 14.80
Transitions / transversions = 2.50 (5/2)
Gap_init rate = 0.02 (1 / 52), avg. gap size = 1.00 (1 / 1)


458 14.46 2.41 0.00 scaffold48|size790669 460362 460444 (330784) rnd-1_family-60#Unknown 20 104 (5) m_b911s001i9 145679

  scaffold48|si     460362 ACCTTATTTT-AAACCTA-TACTTCCCTTGCTTCAAGGATGTTTCTTCTG 460409
                                     -       -       ii  i   ? v  vv  iv     
  rnd-1_family-         20 ACCTTATTTTTAAACCTANTACTTCCTCTGTTTCNACGAATTTCATTCTG 69

  scaffold48|si     460410 TCTAGCTCGTTGCAAAAAATCTTGGAGTGGTTGCT 460444
                                    i              v  i  i    
  rnd-1_family-         70 TCTAGCTCGCTGCAAAAAATCTTGCAGCGGCTGCT 104

Matrix = 20p45g.matrix
Kimura (with divCpGMod) = 15.02
Transitions / transversions = 1.40 (7/5)
Gap_init rate = 0.02 (2 / 82), avg. gap size = 1.00 (2 / 2)


22 19.31 0.00 0.00 scaffold48|size790669 466115 466161 (325067) (CCG)n#Simple_repeat 1 47 (0) m_b911s252i0 145680

  scaffold48|si     466115 CCGCCGGCGCAGTCGCATCCGTTGCCGCCTCCGCCGCCGCCGCCGCC 466161
                                 v   v i   vv   ii      v                 
  (CCG)n#Simple          1 CCGCCGCCGCCGCCGCCGCCGCCGCCGCCGCCGCCGCCGCCGCCGCC 47

Matrix = Unknown
Transitions / transversions = 0.60 (3/5)
Gap_init rate = 0.00 (0 / 46), avg. gap size = 0.0 (0 / 0)


2904 0.93 0.31 0.00 scaffold48|size790669 470647 470967 (320261) genome_3_13440#DNA 1 322 (0) m_b911s001i10 145681

  scaffold48|si     470647 TCCCCATCCTTTTCGTACGGTGCAATAATTGCACCATAACTAGCTTTCTC 470696
                                                                             
  genome_3_1344          1 TCCCCATCCTTTTCGTACGGTGCAATAATTGCACCATAACTAGCTTTCTC 50

  scaffold48|si     470697 CATCTTAATCCTTATAGTGCAATTATTGCACCATAAGGAGGACCATTCCT 470746
                                                                      v      
  genome_3_1344         51 CATCTTAATCCTTATAGTGCAATTATTGCACCATAAGGAGGACGATTCCT 100

  scaffold48|si     470747 ATGTTACTTGCGTAGAAATGAAAAAAAACTCATTCGCCCC-AAAAGGTAA 470795
                                   i                               -         
  genome_3_1344        101 ATGTTACTCGCGTAGAAATGAAAAAAAACTCATTCGCCCCCAAAAGGTAA 150

  scaffold48|si     470796 TGGAGGCTTGGCATCAATATTTGGAGCGAAGTTACATAAGCCATTTTTCA 470845
                                                                             
  genome_3_1344        151 TGGAGGCTTGGCATCAATATTTGGAGCGAAGTTACATAAGCCATTTTTCA 200

  scaffold48|si     470846 ATGATAACACGTGAATGCTAGAGCATATATAATGCTTATGGTGCAATTAT 470895
                                                                             
  genome_3_1344        201 ATGATAACACGTGAATGCTAGAGCATATATAATGCTTATGGTGCAATTAT 250

  scaffold48|si     470896 TGCACCATAAGAAAATCTGGAATTTGATCAAAGTGGATGGTGCAATTATT 470945
                                                              v              
  genome_3_1344        251 TGCACCATAAGAAAATCTGGAATTTGATCAAAGTGTATGGTGCAATTATT 300

  scaffold48|si     470946 GCACCATAGCTGGGGGTGGGGA 470967
                                                 
  genome_3_1344        301 GCACCATAGCTGGGGGTGGGGA 322

Matrix = 20p45g.matrix
Kimura (with divCpGMod) = 0.66
Transitions / transversions = 0.50 (1/2)
Gap_init rate = 0.00 (1 / 320), avg. gap size = 1.00 (1 / 1)


5476 6.69 0.95 0.14 scaffold48|size790669 470966 471698 (319530) C rnd-1_family-166#Unknown (1) 1373 635 m_b911s001i11 145682

  scaffold48|si     470966 GATATACGCCGGACAATATCATAAAAAGTTTTTATGATGGAATTACCTTA 471015
                                                     ?              v       v
C rnd-1_family-       1373 GATATACGCCGGACAATATCATAAAANGTTTTTATGATGGATTTACCTTT 1324

  scaffold48|si     471016 AC-ATCGTTTGCGTGAATACATATATTTATCTTATTACATCGTTATCACG 471064
                            i-  v  ?i       i        ? ?  v i ?           i  
C rnd-1_family-       1323 ATTATGGTNCGCGTGAACACATATATNTNTCGTGTNACATCGTTATCGCG 1274

  scaffold48|si     471065 AAGAAGGTCTCACTTCGCTCGTAATAAAAATTGTTTAAAGATAACATACC 471114
                                     v               ?v?   ?   ?      i i    
C rnd-1_family-       1273 AAGAAGGTCTAACTTCGCTCGTAATANTNATTNTTTNAAGATAGCGTACC 1224

  scaffold48|si     471115 TCTCTTTT-CGTGGATTTCCCCTCCTCAAATCGCC-CTCGGACAAGGTCT 471162
                            i      -   v            ?       ii-              
C rnd-1_family-       1223 TTTCTTTTTCGTTGATTTCCCCTCCNCAAATCGTTACTCGGACAAGGTCT 1174

  scaffold48|si     471163 AACAAAACTACTAGTAAGTAGCTCCAAAAATTGAAGTCCAAAAAGTGACC 471212
                            i              v       v      vv v         i i   
C rnd-1_family-       1173 AGCAAAACTACTAGTACGTAGCTCAAAAAATACATGTCCAAAAAATAACC 1124

  scaffold48|si     471213 TTGTTGCTATTTCTGTATTATTT--CTGAGACTGCCCCCCTACCAGTCCC 471260
                              v                   --         i               
C rnd-1_family-       1123 TTGATGCTATTTCTGTATTATTTTTCTGAGACTGTCCCCCTACCAGTCCC 1074

  scaffold48|si     471261 ATGCACACGGAACACACAAGCAAAAA-TGCTCTACACCACCAAATGCACC 471309
                                  i                  - i                   i 
C rnd-1_family-       1073 ATGCACATGGAACACACAAGCAAAAAATACTCTACACCACCAAATGCATC 1024

  scaffold48|si     471310 CTCAAATAATCCTGCAGCAACTTCCCCTCCCTTAGCCCACCTTGCCACCA 471359
                                     ?                     i            v    
C rnd-1_family-       1023 CTCAAATAATNCTGCAGCAACTTCCCCTCCCTCAGCCCACCTTGCAACCA 974

  scaffold48|si     471360 TCTTCCAAGGTACCTTATTCTGAAATTATTGCTCTCACACTGCATATCAT 471409
                                                               v i           
C rnd-1_family-        973 TCTTCCAAGGTACCTTATTCTGAAATTATTGCTCTCTCGCTGCATATCAT 924

  scaffold48|si     471410 ATTCCTCTTTTTTTCTATTAAGATGGCATTAGCTTGTGTTGATTTCAAAC 471459
                                        -           i                        
C rnd-1_family-        923 ATTCCTCTTTTTT-CTATTAAGATGACATTAGCTTGTGTTGATTTCAAAC 875

  scaffold48|si     471460 ACAAGTAAATATTACGTTGCCACTATGAA-AATATAATAGTTGTCAATTA 471508
                                          i  i          -  v                 
C rnd-1_family-        874 ACAAGTAAATATTACATTACCACTATGAAGAAAATAATAGTTGTCAATTA 825

  scaffold48|si     471509 CATGACAGGTTCATGTGTGACTTCTTAGTTACTATACAGATGCTCTTCAT 471558
                                         i     i               i             
C rnd-1_family-        824 CATGACAGGTTCATATGTGATTTCTTAGTTACTATATAGATGCTCTTCAT 775

  scaffold48|si     471559 GTGAAGGCAGTGCAAACAAGCCTCTGAAAAAGCCAACATCCACATTCACC 471608
                                   i             i           i               
C rnd-1_family-        774 GTGAAGGCGGTGCAAACAAGCCCCTGAAAAAGCCGACATCCACATTCACC 725

  scaffold48|si     471609 ACTTTCAATTCTCTACAATACGCACCATAATCCTGATTGTATGGTTGGGG 471658
                                                         i                   
C rnd-1_family-        724 ACTTTCAATTCTCTACAATACGCACCATAACCCTGATTGTATGGTTGGGG 675

  scaffold48|si     471659 TGTAGAATAAAGCTATCTGGTCTTGATCATCTGACAATTA 471698
                              vii          v                       
C rnd-1_family-        674 TGTCAGATAAAGCTATATGGTCTTGATCATCTGACAATTA 635

Matrix = 20p45g.matrix
Kimura (with divCpGMod) = 6.33
Transitions / transversions = 1.72 (31/18)
Gap_init rate = 0.01 (7 / 732), avg. gap size = 1.14 (8 / 7)

1303 10.38 0.55 0.00 scaffold48|size790669 471536 471718 (319510) C rnd-1_family-223#Unknown (0) 869 686 m_b911s001i12 145682

  scaffold48|si     471536 GTTACTATACAGATGCTCTTCATGTGAAGGCAGTGCAAACAAGCCTCTGA 471585
                              v     i            ?      i i             i    
C rnd-1_family-        869 GTTTCTATATAGATGCTCTTCANGTGAAGACGGTGCAAACAAGCCCCTGA 820

  scaffold48|si     471586 AAAAGCCAACATCCACATTCACCACTTTCAATTCTCTACAATACGCACCA 471635
                                  i                           v        i     
C rnd-1_family-        819 AAAAGCCGACATCCACATTCACCACTTTCAATTCTATACAATACACACCA 770

  scaffold48|si     471636 TAATCCTGATTGTATGGTTGGGGTGTAGAATAAAGCTATCTGG-TCTTGA 471684
                             ii     i     ?          vii  v    i  v   -      
C rnd-1_family-        769 TAGCCCTGACTGTATNGTTGGGGTGTCAGATCAAGCCATATGGTTCTTGA 720

  scaffold48|si     471685 TCATCTGACAATTACAATTCCCTCCAAGTTCCAA 471718
                                       i ?     v             
C rnd-1_family-        719 TCATCTGACAATCANAATTCACTCCAAGTTCCAA 686

Matrix = 20p45g.matrix
Kimura (with divCpGMod) = 10.31
Transitions / transversions = 2.17 (13/6)
Gap_init rate = 0.01 (1 / 182), avg. gap size = 1.00 (1 / 1)


2431 12.04 3.94 11.24 scaffold48|size790669 471738 472270 (318958) C genome_12_13052#DNA (2) 498 1 m_b911s001i14 145683

  scaffold48|si     471738 GTTTGTAGACCCCCAATCTATAAACCCCACCTCACAGTCTATGGACCCCC 471787
                                          -      i                   i       
C genome_12_130        498 GTTTGTAGACCCCCA-TCTATAGACCCCACCTCACAGTCTATAGACCCCC 450

  scaffold48|si     471788 -AGCTAAAAATTAAATGGCAGGAAAATTAGACAAT-AAAAATACTTGGAT 471835
                           - v        v       i            i  -           ---
C genome_12_130        449 CATCTAAAAATGAAATGGCGGGAAAATTAGACGATCAAAAATACTTG--- 403

  scaffold48|si     471836 AGTGATAGC-TTTTTAACATCATCAATTTAGATTTAAAAA-TGACATAGA 471883
                           --   i   -     v     i                  - i v     
C genome_12_130        402 --TGACAGCCTTTTTTACATCGTCAATTTAGATTTAAAAAATAAAATAGA 355

  scaffold48|si     471884 TATTTACATTACTACAAAAGTCGCACAAGTCATGAATAAGAGTAGGTAAT 471933
                           i                     i     v       vi  vv  i  i  
C genome_12_130        354 CATTTACATTACTACAAAAGTCACACAACTCATGAAGGAGCTTAAGTGAT 305

  scaffold48|si     471934 ATTATTATTGTGTACATGATTCACA-TTTTTCTAACTAATCTCA--TGA- 471979
                              v     v   i           -i              v  --   -
C genome_12_130        304 ATTTTTATTTTGTGCATGATTCACACCTTTTCTAACTAATCACATGTGAT 255

  scaffold48|si     471980 TATGGCAAGTCTAGAGGTA-TTTAGAGAAGAGTCTATTGG--TC---TAT 472023
                                              -    i            v i--  ---  i
C genome_12_130        254 TATGGCAAGTCTAGAGGTATTTTAAAGAAGAGTCTATAGACTTCCCGTAC 205

  scaffold48|si     472024 AGACCCTTTACCACAGTCTATAGACCCCCCATGACAGTCAATATGGTAAT 472073
                           i  vi v v -- i                  i   --------------
C genome_12_130        204 GGAGTCATGA--ATAGTCTATAGACCCCCCATAACA-------------- 171

  scaffold48|si     472074 GGGGGGTCTATAGA---CCCTCTGTAACAGTCTGTAGACCCCCCTCCCAT 472120
                           -----         ---   i ii i       i       ----     
C genome_12_130        170 -----GTCTATAGACCCCCCCCCATGACAGTCTATAGACCC----CCCAT 130

  scaffold48|si     472121 GAAAGTCTATAAGCCCCCCATGACCATCTATAACCCCCCTCCCCCATGTC 472170
                             v        ii           vi      iv ---------------
C genome_12_130        129 GACAGTCTATAGACCCCCCATGACAGTCTATAGAC--------------- 95

  scaffold48|si     472171 ATTCATATAACTGGGGGGTATACAAATA--TTTTTGTAAAATACAGTGGA 472218
                           ----------         v       i--                 i  
C genome_12_130         94 ----------CTGGGGGGTCTACAAATGGTTTTTTGTAAAATACAGTAGA 55

  scaffold48|si     472219 GTCTATTGACTTTAA--GGATCTATGGACTGTGAGGTGGGGTCAATAGAC 472266
                                 v        --  i     i                 v     i
C genome_12_130         54 GTCTATAGACTTTAAGGGGGTCTATAGACTGTGAGGTGGGGTCTATAGAT 5

  scaffold48|si     472267 AGGG 472270
                           i   
C genome_12_130          4 GGGG 1

Matrix = 20p45g.matrix
Kimura (with divCpGMod) = 12.19
Transitions / transversions = 1.71 (36/21)
Gap_init rate = 0.13 (69 / 532), avg. gap size = 1.12 (77 / 69)


377 25.92 4.14 4.14 scaffold48|size790669 472161 472329 (318899) C rnd-1_family-887#Unknown (30) 307 139 m_b911s001i15 145684

  scaffold48|si     472161 CCCCCATGTCATT-CATATAACTG--GGGGGTATACAAATATTTTTGTAA 472207
                                v  v  v -   iv v i -- i    v    v  i       ii
C rnd-1_family-        307 CCCCCCTGGCAGTACATGAACCCGCCGAGGGTCTACACATGTTTTTGTGG 258

  scaffold48|si     472208 AATACAGTGGAGTCTATTGACTTTA-AGGATCT--ATGGACTGTGAGGTG 472254
                              i    iv     -       v -     v --   vi vivi     
C rnd-1_family-        257 AATGCAGTACAGTCT-TTGACTTGACAGGATGTCAATGTGCAAGAAGGTG 209

  scaffold48|si     472255 GGGTCAATAGACAGGGGGTCTACATATGGCTACTAATACATACATTCGCA 472304
                           vv   vv -v iv          iv       i   i i      ii ii
C rnd-1_family-        208 CCGTCTTT-TATTGGGGGTCTACGAATGGCTATTAACATATACATCTGTG 160

  scaffold48|si     472305 ATCA-AAAAATCTATTGTCAAGCAGC 472329
                           --  -     i ---   v       
C rnd-1_family-        159 --CATAAAAACC---TGTAAAGCAGC 139

Matrix = 20p45g.matrix
Kimura (with divCpGMod) = 30.34
Transitions / transversions = 1.00 (21/21)
Gap_init rate = 0.07 (12 / 168), avg. gap size = 1.17 (14 / 12)

4346 3.87 0.19 0.00 scaffold48|size790669 472277 472793 (318435) C rnd-1_family-166#Unknown (727) 647 130 m_b911s001i17 145684

  scaffold48|si     472277 CATATGGCTACTAATACATACATTCGCAATCAAAAAATCTATTGTCAAGC 472326
                              v  i v i  iii                              v   
C rnd-1_family-        647 CATCTGACAATTAGCGCATACATTCGCAATCAAAAAATCTATTGTCTAGC 598

  scaffold48|si     472327 AGCAAATAGGGCTAACAAGCTCTAGTTTCTG-AACTATATTGCAGTGGCT 472375
                                    v                     -               v  
C rnd-1_family-        597 AGCAAATAGTGCTAACAAGCTCTAGTTTCTGGAACTATATTGCAGTGTCT 548

  scaffold48|si     472376 TATCCACTGATACCTGTCACCTATAATGTACATTAGGTACACATATTCAC 472425
                                                                             
C rnd-1_family-        547 TATCCACTGATACCTGTCACCTATAATGTACATTAGGTACACATATTCAC 498

  scaffold48|si     472426 AGAATGATATATGTAGGGGCAGACTGAAATAACTTGCTCCATTTTGTTGC 472475
                             v                                     i         
C rnd-1_family-        497 AGTATGATATATGTAGGGGCAGACTGAAATAACTTGCTCCGTTTTGTTGC 448

  scaffold48|si     472476 AGTAGAATCATACTGTATTCTACATAAAGAGAAAGTACTTCAAACTTTTG 472525
                                                                     v       
C rnd-1_family-        447 AGTAGAATCATACTGTATTCTACATAAAGAGAAAGTACTTCACACTTTTG 398

  scaffold48|si     472526 AAAATAGTTGGGATATGAATTCATAACTTCAACAGCCAAAAAGTTGCTCC 472575
                                                                             
C rnd-1_family-        397 AAAATAGTTGGGATATGAATTCATAACTTCAACAGCCAAAAAGTTGCTCC 348

  scaffold48|si     472576 CTATTTCTAGTTATGACAGGGGTCCTGTCACTGTCATAGTGACAAGATTC 472625
                                          v             i         i          
C rnd-1_family-        347 CTATTTCTAGTTATGTCAGGGGTCCTGTCGCTGTCATAGCGACAAGATTC 298

  scaffold48|si     472626 TCTGTCTAAAAGGACTTTGTAGAACTCCTCTTTGTGTTATGTTGGTGGTT 472675
                                                      v                      
C rnd-1_family-        297 TCTGTCTAAAAGGACTTTGTAGAACTCATCTTTGTGTTATGTTGGTGGTT 248

  scaffold48|si     472676 TTTGTGTCCAATCCTTTAATCTCATCTATGTTTCAGCCTCTATGTCTGCT 472725
                                                                             
C rnd-1_family-        247 TTTGTGTCCAATCCTTTAATCTCATCTATGTTTCAGCCTCTATGTCTGCT 198

  scaffold48|si     472726 GCCTGTGGCCACATCTACAAGACAAAAATATCTTTCTTGTAGTCGCCATT 472775
                                         v    v                              
C rnd-1_family-        197 GCCTGTGGCCACATATACACGACAAAAATATCTTTCTTGTAGTCGCCATT 148

  scaffold48|si     472776 GTGTAGAAGTATATCATA 472793
                                       i     
C rnd-1_family-        147 GTGTAGAAGTATGTCATA 130

Matrix = 20p45g.matrix
Kimura (with divCpGMod) = 3.22
Transitions / transversions = 0.82 (9/11)
Gap_init rate = 0.00 (1 / 516), avg. gap size = 1.00 (1 / 1)


415 11.86 0.00 0.00 scaffold48|size790669 472234 472292 (318936) genome_7_1761#DNA 596 654 (0) m_b911s001i16 145685

  scaffold48|si     472234 GGATCTATGGACTGTGAGGTGGGGTCAATAGACAGGGGGTCTACATATGG 472283
                             i     i                 v      i           v i  
  genome_7_1761        596 GGGTCTATAGACTGTGAGGTGGGGTCTATAGACGGGGGGTCTACAAACGG 645

  scaffold48|si     472284 CTACTAATA 472292
                                  i 
  genome_7_1761        646 CTACTAACA 654

Matrix = 20p45g.matrix
Kimura (with divCpGMod) = 9.43
Transitions / transversions = 2.50 (5/2)
Gap_init rate = 0.00 (0 / 58), avg. gap size = 0.0 (0 / 0)


377 25.92 4.14 4.14 scaffold48|size790669 472161 472329 (318899) C rnd-1_family-887#Unknown (30) 307 139 m_b911s001i15 145684

  scaffold48|si     472161 CCCCCATGTCATT-CATATAACTG--GGGGGTATACAAATATTTTTGTAA 472207
                                v  v  v -   iv v i -- i    v    v  i       ii
C rnd-1_family-        307 CCCCCCTGGCAGTACATGAACCCGCCGAGGGTCTACACATGTTTTTGTGG 258

  scaffold48|si     472208 AATACAGTGGAGTCTATTGACTTTA-AGGATCT--ATGGACTGTGAGGTG 472254
                              i    iv     -       v -     v --   vi vivi     
C rnd-1_family-        257 AATGCAGTACAGTCT-TTGACTTGACAGGATGTCAATGTGCAAGAAGGTG 209

  scaffold48|si     472255 GGGTCAATAGACAGGGGGTCTACATATGGCTACTAATACATACATTCGCA 472304
                           vv   vv -v iv          iv       i   i i      ii ii
C rnd-1_family-        208 CCGTCTTT-TATTGGGGGTCTACGAATGGCTATTAACATATACATCTGTG 160

  scaffold48|si     472305 ATCA-AAAAATCTATTGTCAAGCAGC 472329
                           --  -     i ---   v       
C rnd-1_family-        159 --CATAAAAACC---TGTAAAGCAGC 139

Matrix = 20p45g.matrix
Kimura (with divCpGMod) = 30.34
Transitions / transversions = 1.00 (21/21)
Gap_init rate = 0.07 (12 / 168), avg. gap size = 1.17 (14 / 12)

4346 3.87 0.19 0.00 scaffold48|size790669 472277 472793 (318435) C rnd-1_family-166#Unknown (727) 647 130 m_b911s001i17 145684

  scaffold48|si     472277 CATATGGCTACTAATACATACATTCGCAATCAAAAAATCTATTGTCAAGC 472326
                              v  i v i  iii                              v   
C rnd-1_family-        647 CATCTGACAATTAGCGCATACATTCGCAATCAAAAAATCTATTGTCTAGC 598

  scaffold48|si     472327 AGCAAATAGGGCTAACAAGCTCTAGTTTCTG-AACTATATTGCAGTGGCT 472375
                                    v                     -               v  
C rnd-1_family-        597 AGCAAATAGTGCTAACAAGCTCTAGTTTCTGGAACTATATTGCAGTGTCT 548

  scaffold48|si     472376 TATCCACTGATACCTGTCACCTATAATGTACATTAGGTACACATATTCAC 472425
                                                                             
C rnd-1_family-        547 TATCCACTGATACCTGTCACCTATAATGTACATTAGGTACACATATTCAC 498

  scaffold48|si     472426 AGAATGATATATGTAGGGGCAGACTGAAATAACTTGCTCCATTTTGTTGC 472475
                             v                                     i         
C rnd-1_family-        497 AGTATGATATATGTAGGGGCAGACTGAAATAACTTGCTCCGTTTTGTTGC 448

  scaffold48|si     472476 AGTAGAATCATACTGTATTCTACATAAAGAGAAAGTACTTCAAACTTTTG 472525
                                                                     v       
C rnd-1_family-        447 AGTAGAATCATACTGTATTCTACATAAAGAGAAAGTACTTCACACTTTTG 398

  scaffold48|si     472526 AAAATAGTTGGGATATGAATTCATAACTTCAACAGCCAAAAAGTTGCTCC 472575
                                                                             
C rnd-1_family-        397 AAAATAGTTGGGATATGAATTCATAACTTCAACAGCCAAAAAGTTGCTCC 348

  scaffold48|si     472576 CTATTTCTAGTTATGACAGGGGTCCTGTCACTGTCATAGTGACAAGATTC 472625
                                          v             i         i          
C rnd-1_family-        347 CTATTTCTAGTTATGTCAGGGGTCCTGTCGCTGTCATAGCGACAAGATTC 298

  scaffold48|si     472626 TCTGTCTAAAAGGACTTTGTAGAACTCCTCTTTGTGTTATGTTGGTGGTT 472675
                                                      v                      
C rnd-1_family-        297 TCTGTCTAAAAGGACTTTGTAGAACTCATCTTTGTGTTATGTTGGTGGTT 248

  scaffold48|si     472676 TTTGTGTCCAATCCTTTAATCTCATCTATGTTTCAGCCTCTATGTCTGCT 472725
                                                                             
C rnd-1_family-        247 TTTGTGTCCAATCCTTTAATCTCATCTATGTTTCAGCCTCTATGTCTGCT 198

  scaffold48|si     472726 GCCTGTGGCCACATCTACAAGACAAAAATATCTTTCTTGTAGTCGCCATT 472775
                                         v    v                              
C rnd-1_family-        197 GCCTGTGGCCACATATACACGACAAAAATATCTTTCTTGTAGTCGCCATT 148

  scaffold48|si     472776 GTGTAGAAGTATATCATA 472793
                                       i     
C rnd-1_family-        147 GTGTAGAAGTATGTCATA 130

Matrix = 20p45g.matrix
Kimura (with divCpGMod) = 3.22
Transitions / transversions = 0.82 (9/11)
Gap_init rate = 0.00 (1 / 516), avg. gap size = 1.00 (1 / 1)


1461 10.46 5.21 7.07 scaffold48|size790669 472737 473024 (318204) rnd-1_family-176#Unknown 965 1247 (0) m_b911s001i18 145686

  scaffold48|si     472737 CATCTACAAGA----CAAAAATATCTTTCTTGTAGTCGCCATTGTGTAGA 472782
                                 i    ----      - i i  --   i-------         
  rnd-1_family-        965 CATCTATAAGAACTGCAAAAA-ACCCTT--TGTG-------TTGTGTAGA 1004

  scaffold48|si     472783 ----------AGTATATCATATTAGTTAGAGGGGGAAATGTGATGTGCAT 472822
                           ----------i     vi            v   -  v i          
  rnd-1_family-       1005 TGAGGCTGGTGGTATAGTATATTAGTTAGATGGG-AACTATGATGTGCAT 1053

  scaffold48|si     472823 TGAACTGTAGCATCATACCATTGCTGTTTGCCAAAACACTAGATACTCTA 472872
                                   i              i  v ?                  v  
  rnd-1_family-       1054 TGAACTGTGGCATCATACCATTGTTGATNGCCAAAACACTAGATACTGTA 1103

  scaffold48|si     472873 AAAT-TACATCAACAAGAGAAAACAAGTATGGACAGGCCTTGCTTGTTGG 472921
                               -        v            ivv       v   ?         
  rnd-1_family-       1104 AAATGTACATCAAAAAGAGAAAACAAAGTTGGACAGTCCTNGCTTGTTGG 1153

  scaffold48|si     472922 ATTTATAACATAATACTCTATGGTATTCATATTTGTGAGACATATGTATT 472971
                              i    i  v  i        ------     i         i     
  rnd-1_family-       1154 ATTCATAATATTATGCTCTATGG------TATTTATGAGACATACGTATT 1197

  scaffold48|si     472972 GTATCATACTATGGTATCACGCGGTACGGTAGTTACTTTTACATGTATTG 473021
                                i                v---i                       
  rnd-1_family-       1198 GTATCGTACTATGGTATCACGCT---TGGTAGTTACTTTTACATGTATTG 1244

  scaffold48|si     473022 TAC 473024
                              
  rnd-1_family-       1245 TAC 1247

Matrix = 20p45g.matrix
Kimura (with divCpGMod) = 10.62
Transitions / transversions = 1.55 (17/11)
Gap_init rate = 0.08 (23 / 287), avg. gap size = 1.52 (35 / 23)

3028 8.59 0.91 1.84 scaffold48|size790669 472784 473222 (318006) rnd-1_family-140#Unknown 843 1277 (0) m_b911s001i19 145686

  scaffold48|si     472784 GTATATCATATTAGTTAGAGGGGGAAATGTGATGTGCATTGAACTGTAGC 472833
                               ?vi            v   -  v i                  i  
  rnd-1_family-        843 GTATNGTATATTAGTTAGATGGG-AACTATGATGTGCATTGAACTGTGGC 891

  scaffold48|si     472834 ATCATACCATTGCTGTTTGCCAAAACACTAGATACTCTAAAAT-TACATC 472882
                                       i  v v                  v      -      
  rnd-1_family-        892 ATCATACCATTGTTGATGGCCAAAACACTAGATACTGTAAAATGTACATC 941

  scaffold48|si     472883 AACAAGAGAAAACAAGTATGGACAGGCCTTGCTTGTTGGATTTATAACAT 472932
                             v            ivv       v                i  ? i  
  rnd-1_family-        942 AAAAAGAGAAAACAAAGTTGGACAGTCCTTGCTTGTTGGATTCATNATAT 991

  scaffold48|si     472933 AATACTCTATGGTATTCATATTTGTGAGACATATGTATTGTATCATACTA 472982
                           v  i            -----  ii        i          i     
  rnd-1_family-        992 TATGCTCTATGGTATT-----TTACGAGACATACGTATTGTATCGTACTA 1036

  scaffold48|si     472983 TGGTATCACGCGGTAC---GGTAGTTACTTTTACATGTATTGTACGATAC 473029
                                          i--- i                         i   
  rnd-1_family-       1037 TGGTATCACGCGGTATTATGATAGTTACTTTTACATGTATTGTACGGTAC 1086

  scaffold48|si     473030 CGTATTACGTATTACGATAGCAGAAATATCATAAAACATTTTTATGATAT 473079
                                                                             
  rnd-1_family-       1087 CGTATTACGTATTACGATAGCAGAAATATCATAAAACATTTTTATGATAT 1136

  scaffold48|si     473080 TGACGTCATCTTTTTCGACATGGCAAAATAACCACGCTTTTGTCACAGCG 473129
                                               vv                      i     
  rnd-1_family-       1137 TGACGTCATCTTTTTCGACAGTGCAAAATAACCACGCTTTTGTCGCAGCG 1186

  scaffold48|si     473130 CGCACGAAATTCCGATTCGCCAATATATCATAAAAAGTTTTTATGATGAC 473179
                                       v         --                          
  rnd-1_family-       1187 CGCACGAAATTCGGATTCGCCA--ATATCATAAAAAGTTTTTATGATGAC 1234

  scaffold48|si     473180 CACGCCGAAATCGCGGGAAGTTTTATGATATTGAAGGTTGTTG 473222
                            i   ii    ii     ?v                 i     
  rnd-1_family-       1235 CGCGCTAAAATTACGGGANTTTTTATGATATTGAAGGCTGTTG 1277

Matrix = 20p45g.matrix
Kimura (with divCpGMod) = 8.03
Transitions / transversions = 1.47 (22/15)
Gap_init rate = 0.02 (10 / 438), avg. gap size = 1.20 (12 / 10)


24 22.89 0.00 4.35 scaffold48|size790669 474697 474768 (316460) (TGT)n#Simple_repeat 1 69 (0) m_b911s252i1 145687

  scaffold48|si     474697 TGCTGATGCTGTTTTCGTCTTTTTCTGTTCGGTGTTGTTGTTGTTGTTGT 474746
                             i  v  i    v i  - v  vi    - v                  
  (TGT)n#Simple          1 TGTTGTTGTTGTTGTTGT-TGTTGTTGTT-GTTGTTGTTGTTGTTGTTGT 48

  scaffold48|si     474747 TGTTGCTGCTGCTGCTAGTTGT 474768
                                i  i  i  - v     
  (TGT)n#Simple         49 TGTTGTTGTTGTTG-TTGTTGT 69

Matrix = Unknown
Transitions / transversions = 1.17 (7/6)
Gap_init rate = 0.04 (3 / 71), avg. gap size = 1.00 (3 / 3)


11 12.96 8.82 0.00 scaffold48|size790669 475778 475811 (315417) (GGAGAT)n#Simple_repeat 1 37 (0) m_b911s252i2 145688

  scaffold48|si     475778 GGAGAGGGAGA-GGAG--GGCGATGGAGATGCAGTTG 475811
                                v     -    --  v          v  v  
  (GGAGAT)n#Sim          1 GGAGATGGAGATGGAGATGGAGATGGAGATGGAGATG 37

Matrix = Unknown
Transitions / transversions = 0.00 (0/4)
Gap_init rate = 0.06 (2 / 33), avg. gap size = 1.50 (3 / 2)


14 21.06 0.00 2.56 scaffold48|size790669 489310 489349 (301879) (GGACGG)n#Simple_repeat 1 39 (0) m_b911s252i3 145689

  scaffold48|si     489310 GGACGGTGACGCGGACGGGGTAGGGGGGCGGAGAGGTGGA 489349
                                 v    v        - v    i   i  v v   
  (GGACGG)n#Sim          1 GGACGGGGACGGGGACGGGG-ACGGGGACGGGGACGGGGA 39

Matrix = Unknown
Transitions / transversions = 0.40 (2/5)
Gap_init rate = 0.03 (1 / 39), avg. gap size = 1.00 (1 / 1)


248 22.73 1.49 1.49 scaffold48|size790669 489969 490035 (301193) scaffold56|size883888_(dbseq-nr_105)_[690154,696479]#LTR/Gypsy 233 299 (6027) m_b911s001i20 145690

  scaffold48|si     489969 AAAGCTGTGTAGAATCTACATC-TTTCATTTTTGGTTGAAAGAGATTGCA 490017
                              v  iiii i    -    i-    i    v  v      i       
  scaffold56|si        233 AAACCTACACAAAATC-ACATTGTTTCGTTTTAGGATGAAAGGGATTGCA 281

  scaffold48|si     490018 TTTCCTTTCCATACAAAT 490035
                             v  i      v  v  
  scaffold56|si        282 TTGCCCTTCCATCCACAT 299

Matrix = 20p45g.matrix
Kimura (with divCpGMod) = 25.52
Transitions / transversions = 1.50 (9/6)
Gap_init rate = 0.03 (2 / 66), avg. gap size = 1.00 (2 / 2)


46 5.59 0.00 0.00 scaffold48|size790669 490337 490392 (300836) (ACAAACTGAC)n#Simple_repeat 1 56 (0) c_b911s251i0 145691

  scaffold48|si     490337 ACAAACTGACACAAACTGACACAAACTGACACGAACCCACACAAACTGAC 490386
                                                           i   iv            
  (ACAAACTGAC)n          1 ACAAACTGACACAAACTGACACAAACTGACACAAACTGACACAAACTGAC 50

  scaffold48|si     490387 ACAAAC 490392
                                 
  (ACAAACTGAC)n         51 ACAAAC 56

Matrix = Unknown
Transitions / transversions = 2.00 (2/1)
Gap_init rate = 0.00 (0 / 55), avg. gap size = 0.0 (0 / 0)


42 7.56 0.00 0.00 scaffold48|size790669 490440 490496 (300732) (AACCAACATG)n#Simple_repeat 1 57 (0) c_b911s251i1 145692

  scaffold48|si     490440 AACCAACATGAACCAACATGAACTGACATGAATCAACACGAACCAACATG 490489
                                                  ii       i     i           
  (AACCAACATG)n          1 AACCAACATGAACCAACATGAACCAACATGAACCAACATGAACCAACATG 50

  scaffold48|si     490490 AACCAAC 490496
                                  
  (AACCAACATG)n         51 AACCAAC 57

Matrix = Unknown
Transitions / transversions = 1.00 (4/0)
Gap_init rate = 0.00 (0 / 56), avg. gap size = 0.0 (0 / 0)


39 2.48 0.00 0.00 scaffold48|size790669 490626 490666 (300562) (CAACACAAAG)n#Simple_repeat 1 41 (0) c_b911s251i2 145693

  scaffold48|si     490626 CAACACAAACCAACACAAAGCAACACAAAGCAACACAAAGC 490666
                                    v                               
  (CAACACAAAG)n          1 CAACACAAAGCAACACAAAGCAACACAAAGCAACACAAAGC 41

Matrix = Unknown
Transitions / transversions = 0.00 (0/1)
Gap_init rate = 0.00 (0 / 40), avg. gap size = 0.0 (0 / 0)


54 8.48 0.00 0.00 scaffold48|size790669 490758 490833 (300395) (ACCAACATGA)n#Simple_repeat 1 76 (0) c_b911s251i3 145694

  scaffold48|si     490758 ACCAACAGGAACCAACATGAACCAACATGAACCAACATGAACCAACATGA 490807
                                  v                                          
  (ACCAACATGA)n          1 ACCAACATGAACCAACATGAACCAACATGAACCAACATGAACCAACATGA 50

  scaffold48|si     490808 ACTGACATGAATCAATACGAACCAAC 490833
                             ii       i   i i        
  (ACCAACATGA)n         51 ACCAACATGAACCAACATGAACCAAC 76

Matrix = Unknown
Transitions / transversions = 5.00 (5/1)
Gap_init rate = 0.00 (0 / 75), avg. gap size = 0.0 (0 / 0)


54 3.57 0.00 0.00 scaffold48|size790669 491663 491720 (299508) (GGAGAAGGAT)n#Simple_repeat 1 58 (0) c_b911s251i4 145695

  scaffold48|si     491663 GGAGAAGGATGGAGAAGGATGGAGAAGGATGGAGAAAGATGGAGAAAGAT 491712
                                                               i         i   
  (GGAGAAGGAT)n          1 GGAGAAGGATGGAGAAGGATGGAGAAGGATGGAGAAGGATGGAGAAGGAT 50

  scaffold48|si     491713 GGAGAAGG 491720
                                   
  (GGAGAAGGAT)n         51 GGAGAAGG 58

Matrix = Unknown
Transitions / transversions = 1.00 (2/0)
Gap_init rate = 0.00 (0 / 57), avg. gap size = 0.0 (0 / 0)


343 19.77 0.00 0.00 scaffold48|size790669 493096 493181 (298047) C rnd-1_family-808#DNA/Sola (4) 816 731 m_b911s001i21 145696

  scaffold48|si     493096 AAATTCACCAAACATATTACTGAATTTAAATATTAACTGAATATATTTCT 493145
                               i   vi      i v  v          v v    v  vi      
C rnd-1_family-        816 AAATCCACGGAACATACTTCTTAATTTAAATAATCACTGCATTCATTTCT 767

  scaffold48|si     493146 TGATCCCAGAAAATTTGTCAAACATGTCTTTTGCCT 493181
                              i     v    i ?  v    ??   vv     
C rnd-1_family-        766 TGACCCCAGCAAATCTNTCCAACANNTCTAATGCCT 731

Matrix = 20p45g.matrix
Kimura (with divCpGMod) = 23.92
Transitions / transversions = 0.55 (6/11)
Gap_init rate = 0.00 (0 / 85), avg. gap size = 0.0 (0 / 0)


1217 18.22 0.42 0.00 scaffold48|size790669 493182 493417 (297811) C rnd-1_family-808#DNA/Sola (365) 455 219 m_b911s001i22 145696

  scaffold48|si     493182 AAGCAACCTCCACATCAATCTTATCATGCTTTCTTGGTCAGTTT-TTTCG 493230
                                i  ?    i      ivv    v         i      -    i
C rnd-1_family-        455 AAGCAGCCNCCACGTCAATCCACTCATTCTTTCTTGGCCAGTTTGTTTCA 406

  scaffold48|si     493231 TCCAATCAATCATCACTGACTTAACCTCTTCTAATGCGCTATGACAAAAC 493280
                            ?vv  i?   v    i i??i v     ? i    ?   v  ? ?i   
C rnd-1_family-        405 TNACATTNATCCTCACCGGNNCATCCTCTNCCAATGNGCTCTGNCNGAAC 356

  scaffold48|si     493281 CCCCAAAATACTTTCTTTTGCTCAACAAGTTGTGAGGACCAATGGAATAC 493330
                           i  vvi        v     i    i      v     v   i?   v  
C rnd-1_family-        355 TCCACGAATACTTTGTTTTGTTCAATAAGTTGGGAGGAGCAACNGAAGAC 306

  scaffold48|si     493331 ATGGTCTTGTGAGATCATTCTTTCATAGTTCTTGTAGAATTGACCTGAGA 493380
                           i    i     i         i v     i               ii   
C rnd-1_family-        305 GTGGTTTTGTGGGATCATTCTCTGATAGTCCTTGTAGAATTGACCCAAGA 256

  scaffold48|si     493381 AAGATCCCCATTTCCAAAAATCAGAAGGTTTTGTCTT 493417
                            vv?i     ?        i     ?    i      
C rnd-1_family-        255 ACTNCCCCCANTTCCAAAAGTCAGANGGTTCTGTCTT 219

Matrix = 20p45g.matrix
Kimura (with divCpGMod) = 20.36
Transitions / transversions = 1.53 (26/17)
Gap_init rate = 0.00 (1 / 235), avg. gap size = 1.00 (1 / 1)


1193 24.18 4.04 3.35 scaffold48|size790669 493497 493941 (297287) C rnd-1_family-655#DNA/Sola (838) 1793 1346 m_b911s001i23 145697

  scaffold48|si     493497 CACTTCAGTTGATTAAAATACCTATCACATGCATTCTTGGTATGTCCAAT 493546
                            ?            i  ?vv? v               ?  i  i  ? i
C rnd-1_family-       1793 CNCTTCAGTTGATTGAANATNCGATCACATGCATTCTTNGTGTGCCCNAC 1744

  scaffold48|si     493547 TACCAAGAAGTGGAATACAACTTCTTCAAAGTAACCAATCTCCACCTAGT 493596
                           ?  ? i    ?v    v ?  i           ?  v  -      v  ?
C rnd-1_family-       1743 NACNAGGAAGNCGAATTCNACCTCTTCAAAGTANCCCAT-TCCACCAAGN 1695

  scaffold48|si     493597 ACAGTGCAAATTTCAA---CACAGTATTGTTTT-GTTTTGACCAGAGTAG 493642
                            ii vi   ---    ---?             -      ?    v i i
C rnd-1_family-       1694 ATGGAACAA---TCAATAGNACAGTATTGTTTTTGTTTTGNCCAGCGCAA 1648

  scaffold48|si     493643 TTGTTGAATACAATTGTCAGCTGCAAATCTGCTTCAACTTCA-CAAATAG 493691
                               i   v v?    v     v vv?i i?ii  iv     -iv    i
C rnd-1_family-       1647 TTGTCGAAAAANATTGACAGCTTCCCNCCCNTCTCGCCTTCAGTCAATAA 1598

  scaffold48|si     493692 CTTTGTTTCTTGTACCACCTTCATGATCA-TGATGCAACATTGTTAGCAC 493740
                            iii ?    i i v?ii     i   ? -?  ?     i        ? 
C rnd-1_family-       1597 CCCCGNTTCTCGCAGNGTCTTCACGATNAGNGANGCAACGTTGTTAGCNC 1548

  scaffold48|si     493741 CCTTGTTCCAAACCCCTTCATGACAAACATGACAATGCATATGA-----A 493785
                            i  v    v   ?         i i     ivv      i   ----- 
C rnd-1_family-       1547 CTTTCTTCCCAACNCCTTCATGATAGACATGGGCATGCATGTGATCCCCA 1498

  scaffold48|si     493786 TTCTGGCATCACCATCTTAATTAACATGGGCATGGTCAACTTCTCCCAAA 493835
                           i  v? v  -i  v vi vi iii    v   vvi  ?  ivi   v   
C rnd-1_family-       1497 CTCANGAAT-GCCTTGCTCGTCGGCATGTGCAGCATCNACCATTCCAAAA 1449

  scaffold48|si     493836 TTGT--TTGTTGTTAGTGGTTAGCGATGAGCAGTTGTATGTCATACCTGG 493883
                           ?   --viii   ---------i  i? v v   v      ?vii     
C rnd-1_family-       1448 NTGTAAACACTGT---------ACGGNGTGAAGTAGTATGTNTCGCCTGG 1408

  scaffold48|si     493884 CTGTCCTTCA--TGAAGGTAAAGAGTTCAAGATTCTGACTGTAGTCTAC- 493930
                           ii   ivv  --i  i i? ii  v   v vi     ?vi      -  -
C rnd-1_family-       1407 TCGTCTGACAACCGAGGANAGGGACTTCCATGTTCTGNGCGTAGTC-ACA 1359

  scaffold48|si     493931 TACAAA--ACAGT 493941
                             i   --     
C rnd-1_family-       1358 TATAAAATACAGT 1346

Matrix = 20p45g.matrix
Kimura (with divCpGMod) = 28.17
Transitions / transversions = 1.42 (61/43)
Gap_init rate = 0.05 (24 / 444), avg. gap size = 1.38 (33 / 24)


934 15.92 2.44 1.94 scaffold48|size790669 493996 494200 (297028) C rnd-1_family-808#DNA/Sola (595) 225 20 m_b911s001i24 145696

  scaffold48|si     493996 CTGTCAATTGATATCCCTCCCTCTGAGCATCAGACCTCTTATCATGA--- 494042
                                --                        v         v     ---
C rnd-1_family-        225 CTGTC--TTGATATCCCTCCCTCTGAGCATCTGACCTCTTAACATGAAGT 178

  scaffold48|si     494043 -CCAGCATCAAGAATTAACTCCTCTTTCTCCCTAACATCTTTGTCAAGAG 494091
                           -  -  viv        ?  v   ??       v      vii i  ?  
C rnd-1_family-        177 GCC-GCCCGAAGAATTANCTGCTCNNTCTCCCTCACATCTGCATTAANAG 129

  scaffold48|si     494092 CTTCCATTTATGTCAATCATTGAGTTCTAGTGACCACTT-GCATGCACCC 494140
                            ?   i ?ii       ii       vi  i    v   -  vi      
C rnd-1_family-        128 CNTCCGTNCGTGTCAATTGTTGAGTTGCAGCGACCTCTTTGCCCGCACCC 79

  scaffold48|si     494141 CTGCCTCCTTCCTGATCTTTGTCTGAGGCTTCATCTTGCTCACCGCCACC 494190
                              i    i      i ?       -vv    v   i   v  ? i    
C rnd-1_family-         78 CTGTCTCCCTCCTGACCNTTGTCTG-TCCTTCTTCTCGCTGACNGTCACC 30

  scaffold48|si     494191 ACCTGTACTC 494200
                                 i   
C rnd-1_family-         29 ACCTGTGCTC 20

Matrix = 20p45g.matrix
Kimura (with divCpGMod) = 15.21
Transitions / transversions = 1.29 (18/14)
Gap_init rate = 0.03 (7 / 204), avg. gap size = 1.29 (9 / 7)


2244 15.25 0.00 0.28 scaffold48|size790669 494274 494628 (296600) C rnd-1_family-1353#Unknown (0) 1058 705 m_b911s001i25 145698

  scaffold48|si     494274 ACTCCTGCATTGTTGGCACATGGTTGACAGAAACCTCGGACATTTGTATC 494323
                                  v        v         iv    i    v        i i 
C rnd-1_family-       1058 ACTCCTGAATTGTTGGAACATGGTTGGGAGAAGCCTCCGACATTTGCACC 1009

  scaffold48|si     494324 TTGTGAAGTGCGATTGAGGGCAGTTGTAGTGATGTTATAACAGTACCTGT 494373
                                v  i    vv   i     i       v        ii ii    
C rnd-1_family-       1008 TTGTGCAGCGCGAAGGAGAGCAGTCGTAGTGAGGTTATAACGATGTCTGT 959

  scaffold48|si     494374 TGGCAAATTGCCAACAGAATATACATATATCCTCTACACAAGACTTCATC 494423
                                              ii    v         i ? i  ?ii i i 
C rnd-1_family-        958 TGGCAAATTGCCAACAGAACGTACAGATATCCTCTGCNCGAGNTCTTACC 909

  scaffold48|si     494424 TTCAAATGAGCAAGGTTTCTCTTCCAGTAGTAGCCGTACATTGGGAAGGT 494473
                                i  i v      ii        ?     iv    i          
C rnd-1_family-        908 TTCAAGTGGGGAAGGTTCTTCTTCCAGNAGTAGTAGTACGTTGGGAAGGT 859

  scaffold48|si     494474 TACTTACAGGAGTTCTGATGGCTCTGGTATCTTCTCCTTGCCACTTGTAC 494523
                              v   i  i     ?       i  - i    ?   ??          
C rnd-1_family-        858 TACGTACGGGGGTTCTNATGGCTCCGG-ACCTTCNCCTNNCCACTTGTAC 810

  scaffold48|si     494524 ACCATCTTCTTGATACAGTTTAAGGCAGAATGTCCCAACTCTTGACAGCA 494573
                           ?   ?      vvi  i              i                i 
C rnd-1_family-        809 NCCANCTTCTTTCCACGGTTTAAGGCAGAATATCCCAACTCTTGACAGTA 760

  scaffold48|si     494574 CGTGTAGTAACACAGCCTAAAACCCTTGGAGGCAGGTAGATAAATATCTT 494623
                            v       i   i    ???            i     i  v ?     
C rnd-1_family-        759 CCTGTAGTAGCACGGCCTNNNACCCTTGGAGGCGGGTAGGTACANATCTT 710

  scaffold48|si     494624 CAAGC 494628
                            i   
C rnd-1_family-        709 CGAGC 705

Matrix = 20p45g.matrix
Kimura (with divCpGMod) = 13.99
Transitions / transversions = 2.38 (38/16)
Gap_init rate = 0.00 (1 / 354), avg. gap size = 1.00 (1 / 1)


1922 22.98 1.92 2.36 scaffold48|size790669 494625 495092 (296136) C rnd-1_family-1292#Unknown (773) 475 10 m_b911s001i26 145699

  scaffold48|si     494625 AAGCTTAAGACAACTGCACTTCTGGGCCTATCCTCTGTCATTCTTGCATG 494674
                             v   i              i     vii         i          
C rnd-1_family-        475 AATCTTGAGACAACTGCACTTTTGGGCACGTCCTCTGTCGTTCTTGCATG 426

  scaffold48|si     494675 TGGATGTAGCAGAATTCAATTCAATGCAAAGACGATGGGCTTTAAGTGCA 494724
                            v vv i       v ii        ii              iv ivi  
C rnd-1_family-        425 TTGCAGCAGCAGAAATTGATTCAATGTGAAGACGATGGGCTTCCAAAACA 376

  scaffold48|si     494725 TCCTTGCAGGAGAAGACAAGTTTCTTTTTTGGTTGCCTCTTCATCAGACA 494774
                             v ii ii         i    i  i    ii             v  v
C rnd-1_family-        375 TCGTCACGAGAGAAGACAGGTTTTTTCTTTGACTGCCTCTTCATCACACT 326

  scaffold48|si     494775 GTGGATGTGTGAAAATTCACAAGGATTC-TCCCCCTCATCTTTGGCAGTC 494823
                                    i  v v    i  viv   - ?      v        i i 
C rnd-1_family-        325 GTGGATGTGCGACACTTCATAATACTTCTTNCCCCTCTTCTTTGGCGGCC 276

  scaffold48|si     494824 AACTTTCGTGCTTGGTCACGTCATTTTCATCTTCTGCATGATTTTTGATG 494873
                           vii    v v  ii v i i    i   i   ? v  vv      i    
C rnd-1_family-        275 CGTTTTCTTCCTCAGACGCATCATCTTCGTCTNCGGCCGGATTTTCGATG 226

  scaffold48|si     494874 TCA---GTAAGAAGTTCATCATAGTGATCGGCCTTAAATTCTCCAACAAG 494920
                              --- ivi  i   ?iv i    v   i    i   v  i   i i  
C rnd-1_family-        225 TCATCTGCTGGAGGTTNGACGTAGTCATCAGCCTCAAAGTCCCCAGCGAG 176

  scaffold48|si     494921 AATTGAAGATGTGATGTTTTTCTCATTGTCATGGTTGTCATTATCCTCTG 494970
                              i  v       i i v       i    i   ii   i ?       
C rnd-1_family-        175 AATCGACGATGTGACGCTGTTCTCATCGTCACGGTCATCACTNTCCTCTG 126

  scaffold48|si     494971 TAGAAGGTGGATGGATGGAAGCTCTCACTGGTTGCTGTCAGAC---ATTT 495017
                            i   ---   -   v       -------       vv    ---    
C rnd-1_family-        125 TGGAA---GGA-GGAGGGAAGCT-------GTTGCTGGAAGACATTATTT 87

  scaffold48|si     495018 CTAGAAAAATGTCTGCCTAACTACAAGAATTATTTGACTGTTACTGGTTT 495067
                           v v     ? vv    ? i vv        v          vvi  v  v
C rnd-1_family-         86 GTCGAAAANTTACTGCNTGAAGACAAGAATGATTTGACTGTGCTTGCTTA 37

  scaffold48|si     495068 GTTGAAGGGCT--TGTTGCTGTTGACA 495092
                             i      vi-- i       i?   
C rnd-1_family-         36 GTCGAAGGGGCAGTATTGCTGTCNACA 10

Matrix = 20p45g.matrix
Kimura (with divCpGMod) = 23.59
Transitions / transversions = 1.39 (61/44)
Gap_init rate = 0.03 (15 / 467), avg. gap size = 1.33 (20 / 15)


357 11.54 17.95 0.00 scaffold48|size790669 495436 495462 (295766) C rnd-2_family-88#Unknown (37) 972 945 m_b911s001i27 145700

  scaffold48|si     495436 TCAAGATTTTT-CAAAATCTTTGTTGTA 495462
                                      -         v      
C rnd-2_family-        972 TCAAGATTTTTTCAAAATCTTAGTTGTA 945

Matrix = 20p45g.matrix
Kimura (with divCpGMod) = 12.91
Transitions / transversions = 0.00 (0/1)
Gap_init rate = 0.04 (1 / 26), avg. gap size = 1.00 (1 / 1)


116 0.96 0.00 0.00 scaffold48|size790669 495463 495567 (295661) (TCT)n#Simple_repeat 1 105 (0) c_b911s251i5 145701

  scaffold48|si     495463 TCTTCTTCTTCTTCTTCTTCTTCTTCTTCTTCTTCTTCTTGTTCTTCTTC 495512
                                                                   v         
  (TCT)n#Simple          1 TCTTCTTCTTCTTCTTCTTCTTCTTCTTCTTCTTCTTCTTCTTCTTCTTC 50

  scaffold48|si     495513 TTCTTCTTCTTCTTCTTCTTCTTCTTCTTCTTCTTCTTCTTCTTCTTCTT 495562
                                                                             
  (TCT)n#Simple         51 TTCTTCTTCTTCTTCTTCTTCTTCTTCTTCTTCTTCTTCTTCTTCTTCTT 100

  scaffold48|si     495563 CTTCT 495567
                                
  (TCT)n#Simple        101 CTTCT 105

Matrix = Unknown
Transitions / transversions = 0.00 (0/1)
Gap_init rate = 0.00 (0 / 104), avg. gap size = 0.0 (0 / 0)


284 18.18 0.00 0.00 scaffold48|size790669 495577 495631 (295597) rnd-1_family-52#Unknown 1 55 (132) m_b911s001i28 145702

  scaffold48|si     495577 CAGTGAGACAGTTTTTTCACCTTTGGCAACAGCTGGTATTTTCATTGTAT 495626
                                               i   v  v ? i v    i  i  i?   v
  rnd-1_family-          1 CAGTGAGACAGTTTTTTCACTTTTTGCCANAACAGGTACTTCCACNGTAA 50

  scaffold48|si     495627 ACTCA 495631
                           i  ? 
  rnd-1_family-         51 GCTNA 55

Matrix = 20p45g.matrix
Kimura (with divCpGMod) = 22.56
Transitions / transversions = 1.50 (6/4)
Gap_init rate = 0.00 (0 / 54), avg. gap size = 0.0 (0 / 0)


673 18.12 15.44 0.00 scaffold48|size790669 495630 495778 (295450) rnd-1_family-26#Unknown 96 267 (57) m_b911s001i30 145703

  scaffold48|si     495630 CATGGATAGTAATCATGTTTTGATGTCTGCTTACTTTTAAAATAATATCT 495679
                                i    v             v    i    i        v      
  rnd-1_family-         96 CATGGGTAGTCATCATGTTTTGATCTCTGTTTACCTTTAAAATTATATCT 145

  scaffold48|si     495680 TAATTCCAAAATGGATGTGTTTGCAT--------------------ACAA 495709
                             v   v       ii i   i  i --------------------i i 
  rnd-1_family-        146 TATTTCAAAAATGGGCGCGTTCGCGTGCGAGGCGCGCGCGAAGCGCGCGA 195

  scaffold48|si     495710 GGTGCATTCACCCACTCACG---AAGCCTAGACAAGCAACTTTATTTTTA 495756
                             i   iv i    i i  i---    v         v            
  rnd-1_family-        196 GGCGCACGCGCCCATTTACAACTAAGCGTAGACAAGCCACTTTATTTTTA 245

  scaffold48|si     495757 AACCTAATACTTCCTCCGTTTC 495778
                                 vv        i     
  rnd-1_family-        246 AACCTACGACTTCCTCTGTTTC 267

Matrix = 20p45g.matrix
Kimura (with divCpGMod) = 13.93
Transitions / transversions = 1.70 (17/10)
Gap_init rate = 0.01 (2 / 148), avg. gap size = 11.50 (23 / 2)

350 13.69 2.70 1.33 scaffold48|size790669 495727 495800 (295428) rnd-1_family-60#Unknown 2 76 (33) m_b911s001i31 145703

  scaffold48|si     495727 ACGAAGCCTAGACAAGCAACTTTATTTTTAAACCTAATACTTCCTCCGTT 495776
                             v    i         v  i               ?         i   
  rnd-1_family-          2 ACCAAGCTTAGACAAGCCACCTTATTTTTAAACCTANTACTTCCTCTGTT 51

  scaffold48|si     495777 TCAA-AAATGTTTCTTC-ATTTAGCT 495800
                             ? -i   -  iv   -i i     
  rnd-1_family-         52 TCNACGAAT-TTCATTCTGTCTAGCT 76

Matrix = 20p45g.matrix
Kimura (with divCpGMod) = 14.25
Transitions / transversions = 2.33 (7/3)
Gap_init rate = 0.04 (3 / 73), avg. gap size = 1.00 (3 / 3)


357 11.54 17.95 0.00 scaffold48|size790669 495568 495617 (295611) C rnd-2_family-88#Unknown (65) 944 882 m_b911s001i27 145700

  scaffold48|si     495568 -------------CCTTGTCCTCAGTGAGACAGTTTTTTCACCTTTGGCA 495604
                           -------------    v  i                     i   v  v
C rnd-2_family-        944 TGGAAACTGAGCCCCTTTTCTTCAGTGAGACAGTTTTTTCACTTTTTGCC 895

  scaffold48|si     495605 ACAGCTGGTATTT 495617
                            ? i v    i  
C rnd-2_family-        894 ANAACAGGTACTT 882

Matrix = 20p45g.matrix
Kimura (with divCpGMod) = 12.91
Transitions / transversions = 1.00 (4/4)
Gap_init rate = 0.02 (1 / 49), avg. gap size = 13.00 (13 / 1)

283 18.57 1.43 0.00 scaffold48|size790669 495615 495684 (295544) C rnd-2_family-88#Unknown (168) 841 771 m_b911s001i29 145700

  scaffold48|si     495615 TTTTCA-TTGTATACTCATGGATAGTAATCATGTTTTGATGTCTGCTTAC 495663
                                i-   v iiiv     i    v             v ?   i   
C rnd-2_family-        841 TTTTCGCTTGGACGTACATGGGTAGTCATCATGTTTTGATCTNTGCCTAC 792

  scaffold48|si     495664 TTTTAAAATAATATCTTAATT 495684
                           i        v        v  
C rnd-2_family-        791 CTTTAAAATTATATCTTATTT 771

Matrix = 20p45g.matrix
Kimura (with divCpGMod) = 18.16
Transitions / transversions = 1.17 (7/6)
Gap_init rate = 0.01 (1 / 69), avg. gap size = 1.00 (1 / 1)


3018 18.03 0.36 0.91 scaffold48|size790669 495821 496374 (294854) genome_6_12161#DNA 17 567 (0) m_b911s001i32 145704

  scaffold48|si     495821 ACACGTACACAAACTTGATTTTTTTTGCAAACTTTGCGTTTGTGTACGCA 495870
                               i            -             v    i        i iii
  genome_6_1216         17 ACACATACACAAACTTG-TTTTTTTTGCAAAGTTTGTGTTTGTGTGCATG 65

  scaffold48|si     495871 TATCAGCGTCCTTACCGGTACACACCCACACACAAACTTGAATGTCAACT 495920
                           v    v         v     ii    v              v       
  genome_6_1216         66 AATCACCGTCCTTACGGGTACGTACCCTCACACAAACTTGAAGGTCAACT 115

  scaffold48|si     495921 TCGTAACATCAGGTTATGAGTGCAAGATCCACATGAAAACAAACTTCATT 495970
                            i  i i                  iv i    i                
  genome_6_1216        116 TTGTGATATCAGGTTATGAGTGCAAATTTCACACGAAAACAAACTTCATT 165

  scaffold48|si     495971 CTTGGGTAAAATCTGAGCTCACCCGAGAATGAAGTCCATTTTAGTGTCAG 496020
                                  i     v          i          i      v    vv 
  genome_6_1216        166 CTTGGGTGAAATCGGAGCTCACCCAAGAATGAAGTTCATTTTTGTGTACG 215

  scaffold48|si     496021 TGTCCGAGTGAT-AGAAGGACGGGGAACACATGTACAAAAACATGAAACA 496069
                              v  v i i - v        v       i     vi    ii     
  genome_6_1216        216 TGTACGTGCGGTCATAAGGACGGTGAACACACGTACACGAACACAAAACA 265

  scaffold48|si     496070 CAAGAGATAACACATTTTATTAAGCCTCTTGGCATTTTTATGAAAAATTT 496119
                           ii   i    v i                 v          i     -v 
  genome_6_1216        266 TGAGAAATAAAATATTTTATTAAGCCTCTTTGCATTTTTATAAAAAA-AT 314

  scaffold48|si     496120 CTCATTACAAGTATTGAATTCATACTGAGCGGTTATTAAAAAACCACGTG 496169
                                         iv     v    v vi       v     v     i
  genome_6_1216        315 CTCATTACAAGTATCTAATTCCTACTTATTGGTTATTCAAAAAACACGTA 364

  scaffold48|si     496170 GGACAACAGACCATCTGACGAGGTATCTTGAATACTCCTTTTCACAAGAG 496219
                                  v                     i  v v     v      v v
  genome_6_1216        365 GGACAACCGACCATCTGACGAGGTATCTTAAAGAATCCTTATCACAACAT 414

  scaffold48|si     496220 AGGGTATCTCTATCTTTATTTCTTGTGAACTCCCTGTGTTGATGTATATG 496269
                           v        i  v  iv i          v   v     vvi    ii v
  genome_6_1216        415 TGGGTATCTTTAACTCGACTTCTTGTGAAGTCCATGTGTACGTGTACGTT 464

  scaffold48|si     496270 TTGCCACACGGATGGCAAAAATGAAAATGCGCATGGCAG-AAGATTATGT 496318
                                 i v   i  ii    ii    i  i  i iv i-         i
  genome_6_1216        465 TTGCCATAAGGACGGTGAAAACAAAAACGCACACGAAAACAAGATTATGC 514

  scaffold48|si     496319 AGAAACAGGCTGATGTTTGTTTATGTTCTCGTGTTGTAACCACAAGGTTG 496368
                            i    v      v      v  i   i   ---       ii       
  genome_6_1216        515 AAAAACTGGCTGAAGTTTGTGTACGTTTTCG---TGTAACCGTAAGGTTG 561

  scaffold48|si     496369 GGCCTT 496374
                                 
  genome_6_1216        562 GGCCTT 567

Matrix = 20p45g.matrix
Kimura (with divCpGMod) = 17.93
Transitions / transversions = 1.25 (55/44)
Gap_init rate = 0.01 (7 / 553), avg. gap size = 1.00 (7 / 7)


537 16.68 1.79 3.64 scaffold48|size790669 496565 496676 (294552) C genome_5_4113#DNA (0) 642 533 m_b911s001i33 145705

  scaffold48|si     496565 ATGGGGATTGATTTGAGGAGGCTTCTGACAAGACCCATTTTCCCGCCATA 496614
                            i     ivi      v   i        i      i             
C genome_5_4113        642 ACGGGGACGAATTTGACGAGACTTCTGACGAGACCCGTTTTCCCGCCATA 593

  scaffold48|si     496615 AATATGGTATTTTTATGATCTTAACAACATAAAGGCT-GTTTTGAAAATT 496663
                                --  v     vv       ii       v   -     ii   i 
C genome_5_4113        592 AATAT--TAATTTTAATATCTTAATGACATAAACGCTGGTTTTAGAAACT 545

  scaffold48|si     496664 CGCAAGAAC-CTCT 496676
                           i  --    -    
C genome_5_4113        544 TGC--GAACACTCT 533

Matrix = 20p45g.matrix
Kimura (with divCpGMod) = 14.80
Transitions / transversions = 2.00 (12/6)
Gap_init rate = 0.05 (6 / 111), avg. gap size = 1.00 (6 / 6)


521 28.88 3.60 9.21 scaffold48|size790669 496680 497068 (294160) rnd-5_family-875#Unknown 1 369 (417) m_b911s001i34 145706

  scaffold48|si     496680 GAAACTTTCAAAAATGAAACTTCCTTGTGTATCAGAATCAAGGCTAACAT 496729
                                    ii v          v------ i   --   i----  ---
  rnd-5_family-          1 GAAACTTTCGGATATGAAACTTCA------ACCAG--TCAG----AA--- 35

  scaffold48|si     496730 CATAT-CCACAATGGGTACATGTT---TTCAGTGGGACAATTTTTT-GGT 496774
                           -  i -? v iv   i     i  ---    ?vv            -  i
  rnd-5_family-         36 -ATGTGNCTCGCTGGATACATATTCTTTTCANGTGGACAATTTTTTTGGC 84

  scaffold48|si     496775 GCACTGGGCTAATGCTGACAAAT-CCAAGTAACGCACCTG---ACAAAAG 496820
                               ivv      - i      i-   vv vi    i   ---  i v i
  rnd-5_family-         85 GCACCTTGCTAAT-CCGACAAACACCATTTCGCGCATCTGTACACGATAA 133

  scaffold48|si     496821 CAACTCATGCTCCTCCCTCTGTATTATAACAAAACTCTGCAATCACTAAC 496870
                           iv  i    v   i ii  vi iv  iivii   i? i  i  ----  ?
  rnd-5_family-        134 TTACCCATGATCCCCTTTCAATGGTACGCTGAAATNCCGCGAT----AAN 179

  scaffold48|si     496871 ATTTGAACCTGATTTACAAATGGC--TAATCTTCCACCACTTCCTCTATC 496918
                              vvvi ii    v  i  v   -- i v--    v ?vvv v  v i 
  rnd-5_family-        180 ATTACCGCTCGATTAACGAAAGGCGGTGAA--TCCAACNAAGCATCAACC 227

  scaffold48|si     496919 TAAAATGATATCCCTTCAATTGATGAGAATGAATAATAATTTTCA-CAAT 496967
                           i i  v     i     i   ---- v    i  -- --i     -   i
  rnd-5_family-        228 CAGAAAGATATTCCTTCGATT----ACAATGGAT--T--CTTTCAACAAC 269

  scaffold48|si     496968 GACACTTCTGCAACTATGGCTTCATCCATTGGGTGTACCTTGATCAATGA 497017
                             --- v   iii          i   i i  i iii v i?? ii ?  
  rnd-5_family-        270 GA---TGCTGTGGCTATGGCTTCGTCCGTCGGATACGCGTCNNTTGANGA 316

  scaffold48|si     497018 TACTGCTGTTGATGATTTT-CATGACAATCTGAC-TTCAGTTGATGCTAC 497065
                            i v  i  i        i-i   v i   v   -    v v    v v 
  rnd-5_family-        317 TGCAGCCGTCGATGATTTCGTATGTCGATCAGACATTCATTGGATGATCC 366

  scaffold48|si     497066 TTC 497068
                              
  rnd-5_family-        367 TTC 369

Matrix = 20p45g.matrix
Kimura (with divCpGMod) = 28.66
Transitions / transversions = 1.55 (62/40)
Gap_init rate = 0.11 (43 / 388), avg. gap size = 1.12 (48 / 43)

1552 22.54 3.37 5.26 scaffold48|size790669 496990 497434 (293794) rnd-5_family-875#Unknown 350 786 (0) m_b911s001i35 145706

  scaffold48|si     496990 CATCCATTGGGTGTACCTTGATCAATGATACTGCTGTTGATGATTTTCAT 497039
                              i      i  vv    v -- i   - --  i  i         vv 
  rnd-5_family-        350 CATTCATTGGATGATCCTTCA--AGTGA-A--GCCGTCGATGATTTTGTT 394

  scaffold48|si     497040 GACAATCTGACTTCAGTTGATGCTACTTCT-GTAGATGGCATTTCTGCCC 497088
                            v i   v   ?   v v    v v    v-  iiv  v  v -   i  
  rnd-5_family-        395 GTCGATCAGACNTCATTGGATGATCCTTCAAGTGACTGTCAAT-CTGTCC 443

  scaffold48|si     497089 AGGCCCAGGCCCAGGCCCCGCCCCTTCTGTTGATTCTTCTTCTTCCAAAG 497138
                                  -----------         i   i iv i v    i v    
  rnd-5_family-        444 AGGCCCA-----------CGCCCCTTCCGTTAACGCCTATTCTCCGAAAG 482

  scaffold48|si     497139 TTACATGTTTCATGGCCTGTTCCAATGTGTGTTCTTTCAACACTGCACCT 497188
                           i  i  v?  v            i ii        vi  ?   i  i   
  rnd-5_family-        483 CTATATCNTTAATGGCCTGTTCCGACATGTGTTCTGCCANCACCGCGCCT 532

  scaffold48|si     497189 CACAATAGTACTT---TTGAGTCTGATCCTCTCCCGTCTACTAATGTCAA 497235
                             ii  vi     --- i  ?    i i        ?   ?  vv   i 
  rnd-5_family-        533 CATGATTATACTTATGTCGANTCTGGTTCTCTCCCGNCTANTACAGTCGA 582

  scaffold48|si     497236 GTATACTTATGTAGAGTCTACTTCTGCCAAGGCTACTTCTGTTGAGG--- 497282
                            ?      v ? i      ?     vi i    iv  vv   v    ---
  rnd-5_family-        583 GNATACTTCTNTGGAGTCTNCTTCTCTCGAGGCCTCTAATGTAGAGGATA 632

  scaffold48|si     497283 CTTCT--------TGTTTCTGTCAATTCTTTTCCCATTGATAACAAGAAT 497324
                               i-------- ii      vii     i  ------ i  i      
  rnd-5_family-        633 CTTCCGACAAGGATACTTCTGTGGGTTCTTCTC------ACAATAAGAAT 676

  scaffold48|si     497325 AATCCTGTTCTGGATCATGGTGCAGATACCAGAACAGTTTGAATACCTGT 497374
                           i         ii     i                 viv i   ivvv  i
  rnd-5_family-        677 GATCCTGTTCCAGATCACGGTGCAGATACCAGAACTAGTCGAACTAATGC 726

  scaffold48|si     497375 CGCTGAATTTGCTGAAACACTGAAAGAAAAAGATGTAAGAACTTTTGGTA 497424
                           i  i       i?     v          v   i           i    
  rnd-5_family-        727 TGCCGAATTTGTNGAAACCCTGAAAGAAACAGACGTAAGAACTTTCGGTA 776

  scaffold48|si     497425 ATGGAAGTTT 497434
                            i  v v   
  rnd-5_family-        777 ACGGCACTTT 786

Matrix = 20p45g.matrix
Kimura (with divCpGMod) = 22.20
Transitions / transversions = 1.38 (55/40)
Gap_init rate = 0.06 (27 / 444), avg. gap size = 1.41 (38 / 27)


1138 25.92 1.68 0.83 scaffold48|size790669 497478 497835 (293393) C rnd-1_family-693#Unknown (58) 448 88 m_b911s001i36 145707

  scaffold48|si     497478 TTCATCCAATACTGTGACAAGGCATCTCCTGACTACAACCCCAGTTATTG 497527
                              i  ?    i  i        ?     v?     i i    ii-  i 
C rnd-1_family-        448 TTCGTCNAATATTGCGACAAGGCNTCTCCANACTACGATCCCAAC-ATCG 400

  scaffold48|si     497528 CGATTATGATGAGATTTTGCAGGATA--TATTTCAAGGAGACTAGGTTTG 497575
                                ?i        i --  i  v --       i v   ?v    v  
C rnd-1_family-        399 CGATTNCGATGAGATCT--CAAGAGAGTTATTTCAGGCAGANGAGGTATG 352

  scaffold48|si     497576 GATTTGTCGCAAATTGCTGCTAAATGCAATGGATCTTGTGGCAAAATATC 497625
                            i  v    vi vi ?? vv v  v  v     vv ?v v  v  i    
C rnd-1_family-        351 GGTTAGTCGGGACCTNNTCGTCAAGGCCATGGAGGTNCTTGCCAAGTATC 302

  scaffold48|si     497626 ATGGCTTCACAGTACGGCTTGATAAAGAGTACATTTAATGAGACAGACAG 497675
                               ?  i  ?i v  vv i  ?      ?v    vvi  vi     ? ?
C rnd-1_family-        301 ATGGNTTTACNATTCGCGTCGANAAAGAGNCCATTATGTGCAACAGANAN 252

  scaffold48|si     497676 AGCAGTGATAAGACAAAACATGCATATCTTAACGGTCCTTTGAGTGCCCG 497725
                           i   iv  i      ?vv i      iv v  i  iv      iv  iv 
C rnd-1_family-        251 GGCAAGGACAAGACANCTCGTGCATACGTGAATGGCGCTTTGAAGGCTGG 202

  scaffold48|si     497726 ATGCACTTTTCAATTCAAACTTGTGTCCCTGGACATTGAGATATATATGC 497775
                           v  i  v           i    i   v  ?  v i?    v    v   
C rnd-1_family-        201 TTGTACATTTCAATTCAAGCTTGCGTCGCTNGAAACNGAGAAATATTTGC 152

  scaffold48|si     497776 CTGTAGATTCTA----TAAAAAATGGAGATGTAAGAAGAGATGGGAGAGA 497821
                            ?vi?i i  vi----  vi        i ii  i     i     v  i
C rnd-1_family-        151 CNCCNAACTCGGCACTTACGAAATGGAGGTACAAAAAGAGGTGGGACAGG 102

  scaffold48|si     497822 CCAATTAAAACCAT 497835
                             ? i?  i ii  
C rnd-1_family-        101 CCNACNAAGATTAT 88

Matrix = 20p45g.matrix
Kimura (with divCpGMod) = 29.98
Transitions / transversions = 1.14 (49/43)
Gap_init rate = 0.01 (5 / 357), avg. gap size = 1.80 (9 / 5)


355 22.35 0.00 0.00 scaffold48|size790669 498364 498448 (292780) rnd-1_family-936#Unknown 1 85 (40) m_b911s001i37 145708

  scaffold48|si     498364 AAGAAACTTCTAGGTGTGACCAGGCAAAGTGCAACTACGAGGTGTACCTT 498413
                             i  ii v     v  ? iiv    i vi  ?  ? i    ? ? vi  
  rnd-1_family-          1 AAAAAGTTACTAGGAGTNATTTGGCAGACCGCNACNATGAGGNGNAATTT 50

  scaffold48|si     498414 TGAATTGTTTGGAGACTTTGTTGGCCATGATATGA 498448
                           i   i ?     ?     i       v?  i    
  rnd-1_family-         51 CGAACTNTTTGGNGACTTCGTTGGCCTNGACATGA 85

Matrix = 20p45g.matrix
Kimura (with divCpGMod) = 25.43
Transitions / transversions = 2.17 (13/6)
Gap_init rate = 0.00 (0 / 84), avg. gap size = 0.0 (0 / 0)


845 17.79 3.64 8.06 scaffold48|size790669 498446 498665 (292563) scaffold5|size2025720_(dbseq-nr_679)_[1089321,1095660]#LTR/Gypsy 5924 6134 (206) m_b911s001i38 145709

  scaffold48|si     498446 TGACATAGGCCAAGAACCTACTT-AATTAGTACTTTTAA-AGTACCAAAT 498493
                                                i -         ii i v-i     v-- 
  scaffold5|siz       5924 TGACATAGGCCAAGAACCTACCTCAATTAGTACCCTCATTGGTACCC--T 5971

  scaffold48|si     498494 TGTAAATACCCAGATAGGGATTAAATCAGACCTCTCCAGTGAGAGA---G 498540
                            i v i    --i   v   i   v   i v  vi    vv  i  ---i
  scaffold5|siz       5972 TATTAGTACC--AATATGGACTAATTCAAAACTACCCAGATAGGGATTAA 6019

  scaffold48|si     498541 GCCCCAACAAAAGGACAAA--TCCATATCTTTGGATCTTTAGAAAGGCAC 498588
                           viiiv      i i     --                  i   ivi    
  scaffold5|siz       6020 TTTTGAACAAAGGAACAAAGATCCATATCTTTGGATCTTCAGAGCAGCAC 6069

  scaffold48|si     498589 TGCCCCAAAAGATCCATATCTTTGGATCTTTGACAATAGCACTGCCTCTT 498638
                                --                  ----------  i        i i 
  scaffold5|siz       6070 TGCCC--AAAGATCCATATCTTTGG----------ATGGCACTGCCCCCT 6107

  scaffold48|si     498639 GTCAAGAACACCCTC-AAGAGAAGGGTA 498665
                              -           -            
  scaffold5|siz       6108 GTC-AGAACACCCTCAAAGAGAAGGGTA 6134

Matrix = 20p45g.matrix
Kimura (with divCpGMod) = 20.66
Transitions / transversions = 2.00 (24/12)
Gap_init rate = 0.10 (22 / 219), avg. gap size = 1.14 (25 / 22)


953 13.72 1.95 3.98 scaffold48|size790669 498666 498870 (292358) C scaffold106|size273814_(dbseq-nr_642)_[52563,59017]#LTR/Gypsy (6039) 416 216 m_b911s001i39 145710

  scaffold48|si     498666 TGACCTGAGTCG-TTCAGCGCAAAAAAAATATCACGCATAAAATATAGGT 498714
                                    i  -   iv  i      --        iv   v       
C scaffold106|s        416 TGACCTGAGCCGATTCGTCGTAAAAAA--TATCACGCGAAAATTATAGGT 369

  scaffold48|si     498715 AGTTTTGACAGGGGTCGAAGATTTTAATTTATGAGCAT-ATTTTACTCCA 498763
                                i      v        v  v v         v -     i- v  
C scaffold106|s        368 AGTTTCGACAGGTGTCGAAGAATTGATTTTATGAGCTTTATTTTG-TACA 320

  scaffold48|si     498764 ATTGTGAGGATGGAAGGGCAGTGGAGCTGCTCTTCCAATTCAAACGATAT 498813
                                          i         i    v -    i i      --  
C scaffold106|s        319 ATTGTGAGGATGGAAAGGCAGTGGAACTGCAC-TCCAGTCCAAACG--AT 273

  scaffold48|si     498814 ACAAACGAA-ATGTGTGTAGA-TTCTACACACATTTGGTATGTATTTAGC 498861
                           i        -  -        -         -  v        v v    
C scaffold106|s        272 GCAAACGAACAT-TGTGTAGACTTCTACACA-ATATGGTATGTCTATAGC 225

  scaffold48|si     498862 ATTCCCAAA 498870
                           v   iv   
C scaffold106|s        224 CTTCTGAAA 216

Matrix = 20p45g.matrix
Kimura (with divCpGMod) = 13.48
Transitions / transversions = 0.80 (12/15)
Gap_init rate = 0.06 (12 / 204), avg. gap size = 1.00 (12 / 12)


581 1.37 2.74 0.00 scaffold48|size790669 498871 498943 (292285) C rnd-1_family-928#Unknown (0) 87 13 m_b911s001i40 145711

  scaffold48|si     498871 TGAAGGGGCTATGGACTCTGGTGTTC-GGAGCCCATAGGGCAGTGGACTC 498919
                                                     -                       
C rnd-1_family-         87 TGAAGGGGCTATGGACTCTGGTGTTCCGGAGCCCATAGGGCAGTGGACTC 38

  scaffold48|si     498920 CTGTGGT-GGGAGTCTTAGCCTTTT 498943
                                  -       i         
C rnd-1_family-         37 CTGTGGTGGGGAGTCCTAGCCTTTT 13

Matrix = 20p45g.matrix
Kimura (with divCpGMod) = 1.39
Transitions / transversions = 1.00 (1/0)
Gap_init rate = 0.03 (2 / 72), avg. gap size = 1.00 (2 / 2)


1244 7.39 3.98 0.00 scaffold48|size790669 498944 499119 (292109) C genome_4_14116#DNA (177) 188 6 m_b911s001i41 145712

  scaffold48|si     498944 AAGACGCGGAAAGATTTGGCGGGAGGGGG-TATGATTCTTGGGGTATGAT 498992
                                   v                    -                    
C genome_4_1411        188 AAGACGCGTAAAGATTTGGCGGGAGGGGGGTATGATTCTTGGGGTATGAT 139

  scaffold48|si     498993 ATTTTT-CTATTGCACAGTTGAAGTCGAACCTGTACAATCGAA--AAAAT 499039
                                 -              i            i        --     
C genome_4_1411        138 ATTTTTTCTATTGCACAGTTGGAGTCGAACCTGTGCAATCGAAAAAAAAT 89

  scaffold48|si     499040 CATA-CCCCAAAATCACATACTCATAACCTGTTGC-GAGTGCGATTTTAT 499087
                               -                         i  i - i  i         
C genome_4_1411         88 CATACCCCCAAAATCACATACTCATAACCTATTACGGGGTACGATTTTAT 39

  scaffold48|si     499088 GGGTGGGGTACCA-TTTTTTCTGCCTACATATA 499119
                               i     iv -              ii i 
C genome_4_1411         38 GGGTAGGGTATGATTTTTTTCTGCCTACGCACA 6

Matrix = 20p45g.matrix
Kimura (with divCpGMod) = 7.32
Transitions / transversions = 5.50 (11/2)
Gap_init rate = 0.03 (6 / 175), avg. gap size = 1.17 (7 / 6)


225 13.83 10.61 1.39 scaffold48|size790669 499102 499167 (292061) C rnd-2_family-88#Unknown (167) 842 771 m_b911s001i42 145713

  scaffold48|si     499102 TTTTTCTGCCT--ACATATATG-----TAATCATGTTTTGATGTCTGCTT 499144
                                 -  i --  i  i   ----- v             v ?   i 
C rnd-2_family-        842 TTTTTC-GCTTGGACGTACATGGGTAGTCATCATGTTTTGATCTNTGCCT 794

  scaffold48|si     499145 ACTTTTAAAATAATATCTTAATT 499167
                             i        v        v  
C rnd-2_family-        793 ACCTTTAAAATTATATCTTATTT 771

Matrix = 20p45g.matrix
Kimura (with divCpGMod) = 13.91
Transitions / transversions = 1.25 (5/4)
Gap_init rate = 0.05 (3 / 65), avg. gap size = 2.67 (8 / 3)


557 18.79 16.78 0.00 scaffold48|size790669 499112 499260 (291968) rnd-1_family-26#Unknown 94 267 (57) m_b911s001i43 145714

  scaffold48|si     499112 TACATATAT-GTAATCATGTTTTGATGTCTGCTTACTTTTAAAATAATAT 499160
                                ivi -  v             v    i    i        v    
  rnd-1_family-         94 TACATGGGTAGTCATCATGTTTTGATCTCTGTTTACCTTTAAAATTATAT 143

  scaffold48|si     499161 CTTAATTCCAAAATGGATGTGTTTGC-----AG---------------GC 499190
                               v   v       ii i   i  -----  ---------------  
  rnd-1_family-        144 CTTATTTCAAAAATGGGCGCGTTCGCGTGCGAGGCGCGCGCGAAGCGCGC 193

  scaffold48|si     499191 AAGGTGCATTCACCTACTC---ACCAAGCCTAGACAAGCAACTTTA-TTT 499236
                           i   i   iv i  i i i---  i    v         v      -   
  rnd-1_family-        194 GAGGCGCACGCGCCCATTTACAACTAAGCGTAGACAAGCCACTTTATTTT 243

  scaffold48|si     499237 TAAACCTAATACTTCCTCCGTTTC 499260
                                   vv        i     
  rnd-1_family-        244 TAAACCTACGACTTCCTCTGTTTC 267

Matrix = 20p45g.matrix
Kimura (with divCpGMod) = 16.25
Transitions / transversions = 1.55 (17/11)
Gap_init rate = 0.03 (5 / 148), avg. gap size = 5.00 (25 / 5)

329 12.50 4.11 1.33 scaffold48|size790669 499210 499282 (291946) rnd-1_family-60#Unknown 2 76 (33) m_b911s001i44 145714

  scaffold48|si     499210 ACCAAGCCTAGACAAGCAACTTTATTTT-AAACCTAATACTTCCTCCGTT 499258
                                  i         v  i       -       ?         i   
  rnd-1_family-          2 ACCAAGCTTAGACAAGCCACCTTATTTTTAAACCTANTACTTCCTCTGTT 51

  scaffold48|si     499259 TCAA-AAATGTTTCTTC-ATTTAGCT 499282
                             ? -i   -  iv   -i i     
  rnd-1_family-         52 TCNACGAAT-TTCATTCTGTCTAGCT 76

Matrix = 20p45g.matrix
Kimura (with divCpGMod) = 12.81
Transitions / transversions = 3.50 (7/2)
Gap_init rate = 0.06 (4 / 72), avg. gap size = 1.00 (4 / 4)


235 13.33 21.67 0.00 scaffold48|size790669 499290 499349 (291879) C genome_6_12161#DNA (3) 564 492 m_b911s001i45 145715

  scaffold48|si     499290 GCCCAACCTTAC-----CAC----ACGTACACAAACTTGATT---TTTTT 499327
                                       -----   ----              v vi---     
C genome_6_1216        564 GCCCAACCTTACGGTTACACGAAAACGTACACAAACTTCAGCCAGTTTTT 515

  scaffold48|si     499328 GCA-AACTTTGTGTTTGTGTACG 499349
                              -  ii    v  i    i  
C genome_6_1216        514 GCATAATCTTGTTTTCGTGTGCG 492

Matrix = 20p45g.matrix
Kimura (with divCpGMod) = 12.96
Transitions / transversions = 1.67 (5/3)
Gap_init rate = 0.07 (4 / 59), avg. gap size = 3.25 (13 / 4)


3121 17.07 1.08 1.45 scaffold48|size790669 499303 499855 (291373) genome_6_12161#DNA 17 567 (0) m_b911s001i46 145716

  scaffold48|si     499303 ACACGTACACAAACTTGATTTTTTTGCAAACTTTGTGTTTGTGTACGCAC 499352
                               i            v            v             i iiiv
  genome_6_1216         17 ACACATACACAAACTTGTTTTTTTTGCAAAGTTTGTGTTTGTGTGCATGA 66

  scaffold48|si     499353 ATCAGTGTCCTTACCGGTACGTACCCACACACAAACTTGAATGTCAACTT 499402
                               vi        v           v              v        
  genome_6_1216         67 ATCACCGTCCTTACGGGTACGTACCCTCACACAAACTTGAAGGTCAACTT 116

  scaffold48|si     499403 CGTAACATCAGGTTATGAGTGCAAAATCCACACGGAAACAAACTTCATTC 499452
                           i  i i                   v i      i               
  genome_6_1216        117 TGTGATATCAGGTTATGAGTGCAAATTTCACACGAAAACAAACTTCATTC 166

  scaffold48|si     499453 TCGGGTAAAATCTGAGCTCACCCGAGAATGAAGTCCATTGTAGTGTCCCT 499502
                            i    i     v          i          i    v v    v v 
  genome_6_1216        167 TTGGGTGAAATCGGAGCTCACCCAAGAATGAAGTTCATTTTTGTGTACGT 216

  scaffold48|si     499503 GTCCATGTGATGGAAAGGACGGTGAACACGTGTACAAAAACATGAAACAT 499552
                             v i  i i viv               ii     vi    ii      
  genome_6_1216        217 GTACGTGCGGTCATAAGGACGGTGAACACACGTACACGAACACAAAACAT 266

  scaffold48|si     499553 GAAACACAAGAGATAACACATTTTATTAAGCCTCTTCACATTTTTATGAA 499602
                            -------   i    v i                 ii         i  
  genome_6_1216        267 G-------AGAAATAAAATATTTTATTAAGCCTCTTTGCATTTTTATAAA 309

  scaffold48|si     499603 AAATTTCTCATTACAAGTATTGAATTCATATTGAGCGGTTATT---AAAA 499649
                              -v               iv     v  i v vi       ---    
  genome_6_1216        310 AAA-ATCTCATTACAAGTATCTAATTCCTACTTATTGGTTATTCAAAAAA 358

  scaffold48|si     499650 CACGTGGGACAATAGACCATCTGATGAGGTATCTTGAATGCTCCTTATCA 499699
                                i      iv          i          i  viv         
  genome_6_1216        359 CACGTAGGACAACCGACCATCTGACGAGGTATCTTAAAGAATCCTTATCA 408

  scaffold48|si     499700 CAAGATAGGGTATCTCTATCTTTATTTCTTGTGAACTCCCTGTG---ATG 499746
                              v  v        i  v  iv i          v   v    ---i  
  genome_6_1216        409 CAACATTGGGTATCTTTAACTCGACTTCTTGTGAAGTCCATGTGTACGTG 458

  scaffold48|si     499747 TATATGTTGCCGTACGGATGGTGAAAATGAAAATGTGCATGACAAAAAGA 499796
                             ii v     i  v   i        ii    i ii  i  v  v    
  genome_6_1216        459 TACGTTTTGCCATAAGGACGGTGAAAACAAAAACGCACACGAAAACAAGA 508

  scaffold48|si     499797 TTATGCAGAAACTGGCTGAAGTTTGTTTATGTTCTCATGTAACCGCAAGG 499846
                                  i                  v  i   i  i        i    
  genome_6_1216        509 TTATGCAAAAACTGGCTGAAGTTTGTGTACGTTTTCGTGTAACCGTAAGG 558

  scaffold48|si     499847 TTGGGCCTT 499855
                                    
  genome_6_1216        559 TTGGGCCTT 567

Matrix = 20p45g.matrix
Kimura (with divCpGMod) = 16.51
Transitions / transversions = 1.51 (56/37)
Gap_init rate = 0.02 (10 / 552), avg. gap size = 1.40 (14 / 10)


418 21.32 1.79 3.64 scaffold48|size790669 500047 500158 (291070) C genome_5_4113#DNA (0) 642 533 m_b911s001i47 145717

  scaffold48|si     500047 ACGGGGATTGATTTGAGGAGACTTCTGACAAGACTTATTTTATTGCCATA 500096
                                  ivi      v            i    iii    vii      
C genome_5_4113        642 ACGGGGACGAATTTGACGAGACTTCTGACGAGACCCGTTTTCCCGCCATA 593

  scaffold48|si     500097 AATATGGTATTTTTATGATCTGAAAAACATAAAGACT-GTTTTGAAAATT 500145
                                --  v     vv    v  vi       vi  -     ii   i 
C genome_5_4113        592 AATAT--TAATTTTAATATCTTAATGACATAAACGCTGGTTTTAGAAACT 545

  scaffold48|si     500146 CGCAGGAAC-CTCT 500158
                           i  --    -    
C genome_5_4113        544 TGC--GAACACTCT 533

Matrix = 20p45g.matrix
Kimura (with divCpGMod) = 19.44
Transitions / transversions = 1.56 (14/9)
Gap_init rate = 0.05 (6 / 111), avg. gap size = 1.00 (6 / 6)


553 28.09 3.88 8.94 scaffold48|size790669 500162 500548 (290680) rnd-5_family-875#Unknown 1 369 (417) m_b911s001i48 145718

  scaffold48|si     500162 GAAACTTTCAAAAATGAAACTTCCTTTCATATCAGAATCAAGGCTAACAT 500211
                                    ii v          vvi-  -i      viiv ?  -----
  rnd-5_family-          1 GAAACTTTCGGATATGAAACTTCAAC-CA-GTCAGAAATGTGNCT----- 43

  scaffold48|si     500212 CATATCCACAATGGATACATGTT---TTCAGTGGGACA--TTTTTTGGTG 500256
                           ------ i --         i  ---    ?vv     --        i 
  rnd-5_family-         44 ------CGC--TGGATACATATTCTTTTCANGTGGACAATTTTTTTGGCG 85

  scaffold48|si     500257 CACTGGGCTAATCCTGACAAAT-CCAAGTAACGCACCTG---ACAAAAAC 500302
                              ivv        -      i-   vv vi    i   ---  i v  i
  rnd-5_family-         86 CACCTTGCTAATCC-GACAAACACCATTTCGCGCATCTGTACACGATAAT 134

  scaffold48|si     500303 AACTCATGCTCCTCCCTCTGTACTATAACAAAACTCAGCAATCACTAACA 500352
                           v  i    v   i ii  vi iv  iivii   i? v  i  ----  ? 
  rnd-5_family-        135 TACCCATGATCCCCTTTCAATGGTACGCTGAAATNCCGCGAT----AANA 180

  scaffold48|si     500353 TTTGAACCTGATTGACAAATGGC--TGACCTTCCACCACTTCCTCAATCA 500400
                             vvvi ii    i  i  v   --   v--    v ?vvv v    i v
  rnd-5_family-        181 TTACCGCTCGATTAACGAAAGGCGGTGAA--TCCAACNAAGCATCAACCC 228

  scaffold48|si     500401 AAAATGACATCCCTTCAATTGATGAGAATGAATAATAATTTTCA-CAATG 500449
                            i  v  i  i     i   ---- v    i  -- --i     -   i 
  rnd-5_family-        229 AGAAAGATATTCCTTCGATT----ACAATGGAT--T--CTTTCAACAACG 270

  scaffold48|si     500450 ACACTTCTGCAACTATGGCTTCATCCATTGGGTGTACCT-TATCAATGAT 500498
                            --- v   iii          i   i i  i iii v -?? ii ?   
  rnd-5_family-        271 A---TGCTGTGGCTATGGCTTCGTCCGTCGGATACGCGTCNNTTGANGAT 317

  scaffold48|si     500499 ACTGCTGTTGATGATTTT-CATGACAATCTGAC-TTCAGTTGATGCTACT 500546
                           i v  i  i        i-i   v i   v   -    v v    v v  
  rnd-5_family-        318 GCAGCCGTCGATGATTTCGTATGTCGATCAGACATTCATTGGATGATCCT 367

  scaffold48|si     500547 TC 500548
                             
  rnd-5_family-        368 TC 369

Matrix = 20p45g.matrix
Kimura (with divCpGMod) = 28.19
Transitions / transversions = 1.41 (58/41)
Gap_init rate = 0.11 (42 / 386), avg. gap size = 1.14 (48 / 42)

1426 22.88 1.44 12.59 scaffold48|size790669 500471 500955 (290273) rnd-5_family-875#Unknown 350 786 (0) m_b911s001i49 145718

  scaffold48|si     500471 CATCCATTGGGTGTACCTTATCAA-TGATACTGCTGTTGATGATTTTCAT 500519
                              i      i  vv    --   -   - --  i  i         vv 
  rnd-5_family-        350 CATTCATTGGATGATCCTT--CAAGTGA-A--GCCGTCGATGATTTTGTT 394

  scaffold48|si     500520 GACAATCTGACTTCAGTTGATGCTACTTCTCTAGATGG-TATT--TCTGC 500566
                            v i   v   ?   v v    v v    --- ii  i- i i--    i
  rnd-5_family-        395 GTCGATCAGACNTCATTGGATGATCCTTC---AAGTGACTGTCAATCTGT 441

  scaffold48|si     500567 CCAGGCCCAGACCCAGGCCCCACCCTTTCTGTTGATTCTTCTTCTTCCAA 500616
                                    ----------- i   i   i   i iv i v    i v  
  rnd-5_family-        442 CCAGGCCCA-----------CGCCCCTTCCGTTAACGCCTATTCTCCGAA 480

  scaffold48|si     500617 ATTTACATCTTTCATGGCCTGTTCCAATGTGTATTCTTTCAACACTGCAT 500666
                            vi  i   ?  v            i ii   i    vi  ?   i  ii
  rnd-5_family-        481 AGCTATATCNTTAATGGCCTGTTCCGACATGTGTTCTGCCANCACCGCGC 530

  scaffold48|si     500667 CTCACAATAATACTTCTGTTGAGTCTGATCCTCTCCCGTCTACTAATGTC 500716
                               ii  v      v   i  ?    i i        ?   ?  vv   
  rnd-5_family-        531 CTCATGATTATACTTATGTCGANTCTGGTTCTCTCCCGNCTANTACAGTC 580

  scaffold48|si     500717 AAGTATAGTTCTGTAGAGTCTACTTCTGCCAAGGCTACTTCTGTTGAGGC 500766
                           i  ?   v    ? i      ?     vi i    iv  vv   v    -
  rnd-5_family-        581 GAGNATACTTCTNTGGAGTCTNCTTCTCTCGAGGCCTCTAATGTAGAGG- 629

  scaffold48|si     500767 TTCTTGTGCCATGACTTCTTTTGTCAAGGATACTTCTGATGAGGATACTT 500816
                           -----------------------------       i  ii         
  rnd-5_family-        630 -----------------------------ATACTTCCGACAAGGATACTT 650

  scaffold48|si     500817 CTGTCAATTCTTTTCTCATCAAGAACAAGAATAATCGTGTTCTGGATCAT 500866
                               vii   --      i----  i      i   v     ii     i
  rnd-5_family-        651 CTGTGGGTTC--TTCTCAC----AATAAGAATGATCCTGTTCCAGATCAC 694

  scaffold48|si     500867 GGTGCAAATTCCAGAACAGTTTGAATACCTGTTGCTGAATTTGCTGAAAC 500916
                                 i  v       viv i   ivvv  i   i       i?     
  rnd-5_family-        695 GGTGCAGATACCAGAACTAGTCGAACTAATGCTGCCGAATTTGTNGAAAC 744

  scaffold48|si     500917 ACTGGAAGAAA---ATGTAAGAACTTTTGGTAATGGAAGTTT 500955
                           v   i      --- i           i     i  v v   
  rnd-5_family-        745 CCTGAAAGAAACAGACGTAAGAACTTTCGGTAACGGCACTTT 786

Matrix = 20p45g.matrix
Kimura (with divCpGMod) = 22.14
Transitions / transversions = 1.62 (60/37)
Gap_init rate = 0.12 (59 / 484), avg. gap size = 1.05 (62 / 59)


1134 27.25 1.40 0.28 scaffold48|size790669 500999 501355 (289873) C rnd-1_family-693#Unknown (58) 448 88 m_b911s001i50 145719

  scaffold48|si     500999 TTCATCCAATACTGTGACAAGGCATCTCCTGACTACAACCCCAGTTATTG 501048
                              i  ?    i  i        ?     v?     i i    ii-  i 
C rnd-1_family-        448 TTCGTCNAATATTGCGACAAGGCNTCTCCANACTACGATCCCAAC-ATCG 400

  scaffold48|si     501049 CGATTATGATGAGATTTTGCAGGATTTATTTCAAGGAGACTTGGTTTGGA 501098
                                ?i        i iivii  v        i v   ?vv   v   i
C rnd-1_family-        399 CGATTNCGATGAGATCTCAAGAGAGTTATTTCAGGCAGANGAGGTATGGG 350

  scaffold48|si     501099 TTAGTCGCAAATTGCTGCTAAATGCAATGGGTCTTGTGGCAAAATATCAT 501148
                                  vi vi ?? vv v  v  v    ivv ?v v  v  i      
C rnd-1_family-        349 TTAGTCGGGACCTNNTCGTCAAGGCCATGGAGGTNCTTGCCAAGTATCAT 300

  scaffold48|si     501149 TGCTTCACAGTACAGCTTGATAAAGAGTACATTTAATGAAACAGACAGAG 501198
                           v ?  i  ?i v ivv i  ?      ?v    vvi  v      ? ?i 
C rnd-1_family-        299 GGNTTTACNATTCGCGTCGANAAAGAGNCCATTATGTGCAACAGANANGG 250

  scaffold48|si     501199 CAGTGATAAGACAAAACATGCATATCTTAACGGTCCTTTGAGTGCCCGAT 501248
                             iv  i      ?vv i      iv v  i  iv      iv  iv v 
C rnd-1_family-        249 CAAGGACAAGACANCTCGTGCATACGTGAATGGCGCTTTGAAGGCTGGTT 200

  scaffold48|si     501249 GCACTTTTCAATTCAAACTTGTGTCCCTGGACATTGAGATATATATGCCT 501298
                            i  v           i    i   v  ?  v i?    v    v    ?
C rnd-1_family-        199 GTACATTTCAATTCAAGCTTGCGTCGCTNGAAACNGAGAAATATTTGCCN 150

  scaffold48|si     501299 GCAGATTCTATA-----AAAATGGAGATGTAAGAAGAGATGGGAGAGACC 501343
                           v ?i i  vii -----i        i ii  i     i     v  i  
C rnd-1_family-        149 CCNAACTCGGCACTTACGAAATGGAGGTACAAAAAGAGGTGGGACAGGCC 100

  scaffold48|si     501344 AATTAAAACCAT 501355
                           ? i?  i ii  
C rnd-1_family-         99 NACNAAGATTAT 88

Matrix = 20p45g.matrix
Kimura (with divCpGMod) = 31.79
Transitions / transversions = 1.20 (53/44)
Gap_init rate = 0.01 (2 / 356), avg. gap size = 3.00 (6 / 2)


403 20.00 0.00 0.00 scaffold48|size790669 501875 501959 (289269) rnd-1_family-936#Unknown 1 85 (40) m_b911s001i51 145720

  scaffold48|si     501875 AAGAAACTTCTAGGTGTGACCAGGCAAACTGCAACTATGAGGTGTAACTT 501924
                             i  ii v     v  ? iiv    i  i  ?  ?      ? ?  i  
  rnd-1_family-          1 AAAAAGTTACTAGGAGTNATTTGGCAGACCGCNACNATGAGGNGNAATTT 50

  scaffold48|si     501925 TGAATTGTTTGGAGATTTTGTTGGCCACGATATGA 501959
                           i   i ?     ?  i  i       v?  i    
  rnd-1_family-         51 CGAACTNTTTGGNGACTTCGTTGGCCTNGACATGA 85

Matrix = 20p45g.matrix
Kimura (with divCpGMod) = 21.99
Transitions / transversions = 3.25 (13/4)
Gap_init rate = 0.00 (0 / 84), avg. gap size = 0.0 (0 / 0)


856 20.05 2.74 6.64 scaffold48|size790669 501957 502175 (289053) scaffold5|size2025720_(dbseq-nr_679)_[1089321,1095660]#LTR/Gypsy 5924 6134 (206) m_b911s001i52 145721

  scaffold48|si     501957 TGACATAGGCTAAGAACCTACTT-AATTAGTACTTTTAA-AGTACAAATT 502004
                                     i          i -         ii i v-i    vv-  
  scaffold5|siz       5924 TGACATAGGCCAAGAACCTACCTCAATTAGTACCCTCATTGGTACCC-TT 5972

  scaffold48|si     502005 GTAAATACCCAAATAGGGATTAAATCAGACCCCCCTAGTGAGAGA---GG 502051
                           i v i    --    v   i   v   i v iv  i  vv  i  ---iv
  scaffold5|siz       5973 ATTAGTACC--AATATGGACTAATTCAAAACTACCCAGATAGGGATTAAT 6020

  scaffold48|si     502052 CCCAAACAAAAGGACAAAGATCCATATCTTTGGATCTTTAGAAAGGCACC 502101
                           iiii      i i                         i   ivi    i
  scaffold5|siz       6021 TTTGAACAAAGGAACAAAGATCCATATCTTTGGATCTTCAGAGCAGCACT 6070

  scaffold48|si     502102 GCCCAAAGATCCATATCTTTGGATCTTTGACAATAACACTGCCTCTTGTC 502151
                                                 ----------  ii       i i    
  scaffold5|siz       6071 GCCCAAAGATCCATATCTTTGG----------ATGGCACTGCCCCCTGTC 6110

  scaffold48|si     502152 GAGAACACTCTC-AAGAGAAGGGTA 502175
                           -       i   -            
  scaffold5|siz       6111 -AGAACACCCTCAAAGAGAAGGGTA 6134

Matrix = 20p45g.matrix
Kimura (with divCpGMod) = 24.00
Transitions / transversions = 2.42 (29/12)
Gap_init rate = 0.08 (18 / 218), avg. gap size = 1.11 (20 / 18)


1011 19.55 9.27 7.69 scaffold48|size790669 502176 502585 (288643) C scaffold360|size312727_(dbseq-nr_717)_[58593,65069]#LTR/Gypsy (6061) 416 1 m_b911s001i53 145722

  scaffold48|si     502176 TGACCTGAGCC---ATTTGGCGCAAACAATATCACGCAAAAAATATAGGT 502222
                                      --- v v v  i   v               v       
C scaffold360|s        416 TGACCTGAGCCGAAAATGGTCGTAAAAAATATCACGCAAAAATTATAGGT 367

  scaffold48|si     502223 AGTTTTGACAGGGGTCAAAGATTTTAATTAATGAGC-ATATTTTACTCCA 502271
                                i      v   i      iv v  v      -        - v  
C scaffold360|s        366 AGTTTCGACAGGTGTCGAAGATTCGATTTTATGAGCTATATTTTA-TACA 318

  scaffold48|si     502272 ATTGTGAGGATGGAAGGGCAGTGGAGCTGCTCTTCCAAT-CAAACAAT-- 502318
                                          i         i    v -    i -     i  --
C scaffold360|s        317 ATTGTGAGGATGGAAAGGCAGTGGAACTGCAC-TCCAGTCCAAACGATGC 269

  scaffold48|si     502319 --ATGACAATGTGTGTAGA-TTCTACAC-ATTTGGTATGTATTTAGCATT 502364
                           -- i  iv  -        -        -  v        viv  v v  
C scaffold360|s        268 AAACGATCAT-TGTGTAGACTTCTACACAATATGGTATGTTCATACCCTT 220

  scaffold48|si     502365 CCCAAATGAAGGGGCTATGGACTCT--------GGTGTTCCGGAGCCCAT 502406
                            ii   -  v ---- vii  -   --------       ivvv ii-- 
C scaffold360|s        219 CTTAAA-GATG----TTCAGA-TCTTCCTCAAGGGTGTTCTCTTGTT--T 178

  scaffold48|si     502407 AGGGCAGTGGACTCCTGTGGTGGGGAGTCCTAGCTTTGGACCAGGGCGGT 502456
                           i   ivv  i   i ii  v          vv  i----i  -   v   
C scaffold360|s        177 GGGGTTCTGAACTTCCATGTTGGGGAGTCCATGCC----GCC-GGGAGGT 133

  scaffold48|si     502457 GGACTCTAATGTTGGGAGTCCT-----TGCC---------TTTTGGA-TC 502491
                                  vv ii v  i     -----   i---------     v -i 
C scaffold360|s        132 GGACTCTCCTACTTGGGGTCCTGAGAATGCTCCATTTAGGTTTTGTACCC 83

  scaffold48|si     502492 AGGGGCAGTGGACTTCCACCTGGG--GAGTCCTGAGAATGCTCC-TTTGT 502538
                                i ---------  vvvi  --  v  ------       -   iv
C scaffold360|s         82 AGGGGTA---------CAAAAAGGCTGATTC------ATGCTCCATTTAG 48

  scaffold48|si     502539 ATTTTGTA-CCATGGGTACAAAAATGGGCTGATTCTTGGCCTATGTCA 502585
                           i       -   v           -i                      
C scaffold360|s         47 GTTTTGTACCCAGGGGTACAAAAA-AGGCTGATTCTTGGCCTATGTCA 1

Matrix = 20p45g.matrix
Kimura (with divCpGMod) = 20.80
Transitions / transversions = 0.95 (36/38)
Gap_init rate = 0.11 (46 / 409), avg. gap size = 1.52 (70 / 46)

439 15.05 12.67 6.96 scaffold48|size790669 502456 502605 (288623) C scaffold9|size952703_(dbseq-nr_94)_[283613,290091]#LTR/Gypsy (6307) 172 15 m_b911s001i54 145722

  scaffold48|si     502456 TGGACTCTAATGTTGGG-AGTCCTTGCCTTTTGGATCAGGGGCAGTGGAC 502504
                             i   iiv        -     v    ------i  i  i --      
C scaffold9|siz        172 TGAACTTCCATGTTGGGGAGTCCATGCC------GTCGGGAG--GTGGAC 131

  scaffold48|si     502505 T-TCC-ACCTGGGGAGTCCTGAGAATGCTCCTTTGTA--TTTTGTAC-CA 502549
                            -   -  i     --                v v  --        -  
C scaffold9|siz        130 TCTCCTACTTGGGG--TCCTGAGAATGCTCCTATTTAGGTTTTGTACACA 83

  scaffold48|si     502550 TGGGTACAAAAATGGGCTGATTCTTGGCCTAT------------GTCA-G 502586
                           v           -i         v  vi i  ------------ i  - 
C scaffold9|siz         82 GGGGTACAAAAA-AGGCTGATTCATGCTCCATTTAGGTTTTGTAGCCAGG 34

  scaffold48|si     502587 GGTACAAACATACCAGATT 502605
                                   v   v v    
C scaffold9|siz         33 GGTACAAAAATAGCTGATT 15

Matrix = 20p45g.matrix
Kimura (with divCpGMod) = 15.31
Transitions / transversions = 1.10 (11/10)
Gap_init rate = 0.12 (18 / 149), avg. gap size = 1.67 (30 / 18)


1321 9.90 1.87 0.93 scaffold48|size790669 502585 502798 (288430) scaffold56|size883888_(dbseq-nr_105)_[690154,696479]#LTR/Gypsy 205 420 (5906) m_b911s001i55 145723

  scaffold48|si     502585 AGGGTACAAACATACCAGATTGGTGTAGAAACCTACACAAAATCACATTG 502634
                                 v                                           
  scaffold56|si        205 AGGGTAGAAACATACCAGATTGGTGTAGAAACCTACACAAAATCACATTG 254

  scaffold48|si     502635 TTTTGTTTTAGGATGAAAGGGACTGCACTGCCCTTCCATCCTCATTTGTT 502684
                              i                  i    i             v        
  scaffold56|si        255 TTTCGTTTTAGGATGAAAGGGATTGCATTGCCCTTCCATCCACATTTGTT 304

  scaffold48|si     502685 CATTGTAATTGATAATCAAT-AGCTCACAATTTACTAACACCAACAAGTT 502733
                                     v    v    -               vv  i      -  
  scaffold56|si        305 CATTGTAATTCATAAACAATAAGCTCACAATTTACTTTCATCAACAA-TT 353

  scaffold48|si     502734 GTAT-TCA--TTTATCTAGACATATTCGTATTCAATATTTTTTACCTCCA 502780
                           v   -   --        v i -  vv     i i         i     
  scaffold56|si        354 CTATATCACCTTTATCTACATA-ATAGGTATTTAGTATTTTTTATCTCCA 402

  scaffold48|si     502781 AACGGCTGAAGTCACAAT 502798
                                  v i     v  
  scaffold56|si        403 AACGGCTTAGGTCACTAT 420

Matrix = 20p45g.matrix
Kimura (with divCpGMod) = 10.14
Transitions / transversions = 0.75 (9/12)
Gap_init rate = 0.02 (5 / 213), avg. gap size = 1.20 (6 / 5)


1810 23.32 2.49 2.31 scaffold48|size790669 502850 503411 (287817) C rnd-1_family-438#Unknown (4) 3019 2457 m_b911s001i56 145724

  scaffold48|si     502850 ATATATGATGAGATGAATAAAGTGTGCATTGGATGTGAAGGGATTCTGTG 502899
                             i  i     i   ?vv     ?     i v   i        ?  v  
C rnd-1_family-       3019 ATGTACGATGAAATGNCGAAAGTNTGCATCGCATGCGAAGGGATNCTCTG 2970

  scaffold48|si     502900 AGGAGAGCAAGAAGACATGTACCAGTTTGCTTGTAATTTCATGAAAGCAA 502949
                           v  i    ii     i              v  ii i   v vii?   ?
C rnd-1_family-       2969 TGGGGAGCGGGAAGATATGTACCAGTTTGCATGCGACTTCCTTGGNGCAN 2920

  scaffold48|si     502950 ATTTGCATGGGCAACCACTGTCGGATGCCCTTGCTGTTGCAGCAGATGGT 502999
                           v  iv v?    i         v  ? ivvv?     i  ?         
C rnd-1_family-       2919 CTTCTCCNGGGCGACCACTGTCTGANGTGAANGCTGTCGCNGCAGATGGT 2870

  scaffold48|si     503000 T-TTTTGATCAGGACTTAATCAAGAAA-TTAGGTTTTGTTAATGCTCATT 503047
                            -         i   i vi   i   i-  i    i? - i      i  
C rnd-1_family-       2869 TTTTTTGATCAAGACCTCGTCAGGAAGCTTGGGTTCNG-TGATGCTCGTT 2821

  scaffold48|si     503048 TTGTTTTTGATCAATGACATCTACTTGATTCTGGGTCGGTTAAAATATTT 503097
                            ii   iv        i   i i           ? i  ---    v   
C rnd-1_family-       2820 TCATTTCGGATCAATGGCATTTGCTTGATTCTGGNTTGG---AAATTTTT 2774

  scaffold48|si     503098 GGAAAGTGCCGTT-ATGAGCT-TTAGAGGGCCACTTAGGGAAATTGGTTA 503145
                           v i   v    v -    ii -i ?vi?  v  i  i vv  ??    ? 
C rnd-1_family-       2773 TGGAAGGGCCGGTAATGAATTGCTNCGNGGACATTTGGTCAANNTGGTNA 2724

  scaffold48|si     503146 AGTCAAAGTTGGAGGATG-ATTTACTATTGGCAACG-GAGTTGCCTTCCA 503193
                            iv ?i   i     v? -    iv - i i  ?iv-   i       i-
C rnd-1_family-       2723 AAGCNGAGTCGGAGGCNGAATTTGAT-TCGACANTTCGAGCTGCCTTCT- 2676

  scaffold48|si     503194 ACA-ATTGTATATCCTGGCACCAAGAAATGGTGA-TTTGGAGTGAAAACT 503241
                           v  - i  i ? vi  iii    ? ?     ?  -i   i  i-?     
C rnd-1_family-       2675 TCATACTGCANAATCTAATACCANGNAATGGNGACCTTGAAGC-NAAACT 2627

  scaffold48|si     503242 CTTCAATTTTGTTTAG----AAACAATCAATG-TATGCATCAAATCTATC 503286
                           vviii ?    ivv  ----    -----   -        vv    v?i
C rnd-1_family-       2626 GGCTGANTTTGCAAAGCGCAAAAC-----ATGTTATGCATCTTATCTCNT 2582

  scaffold48|si     503287 AGCATAGATCCCAGGGAATCATGGACCTCATGGAAATGCA-GTAGTGAAT 503335
                             v  -   v  ?     iviv  ? iv     i      - i  i  ii
C rnd-1_family-       2581 AGAAT-GATACCNGGGAACAGAGGNCTGCATGGGAATGCATGCAGCGAGC 2533

  scaffold48|si     503336 AGAATAATTGGAGCATAATCTCACACCATAATCCAGGAGTTCCAAAGGGA 503385
                               i        ii v          vv     ?  ?  iv        
C rnd-1_family-       2532 AGAACAATTGGAGTGTCATCTCACACCTGAATCCNGGNGTCGCAAAGGGA 2483

  scaffold48|si     503386 TGATACACATACTGCAAGCATCCAGT 503411
                           v vv    ?      i    i  ?  
C rnd-1_family-       2482 GGTAACACNTACTGCGAGCACCCNGT 2457

Matrix = 20p45g.matrix
Kimura (with divCpGMod) = 26.33
Transitions / transversions = 1.56 (78/50)
Gap_init rate = 0.04 (24 / 561), avg. gap size = 1.12 (27 / 24)


1807 20.47 0.72 3.22 scaffold48|size790669 503413 503826 (287402) rnd-1_family-492#Unknown 488 891 (5) m_b911s001i57 145725

  scaffold48|si     503413 GATGCAGAAAAAGAGCAACAGAAATCAATTGGGCAATTTGGTTT--GTTA 503460
                             i v      ?     i     vi    i ?    v?--  i --   i
  rnd-1_family-        488 GACGAAGAAAANGAGCAGCAGAATCCAATCGNGCAAGN--GTCTCGGTTG 535

  scaffold48|si     503461 TTCTTGCCAGCTGACATCATGTCTTGAAGAGCAATAAGTGAAGAATCACA 503510
                                vv    i   v       ivv         v     i i   iv 
  rnd-1_family-        536 TTCTTCGCAGCCGACCTCATGTCCGCAAGAGCAATCAGTGAGGGATCGGA 585

  scaffold48|si     503511 TGGGCTGACTGTGTTGAACTTGCTGGATGAGAGGATGGTTTTGGCAAGAG 503560
                           v   -      iv   vi         ?  v  v  v        i    
  rnd-1_family-        586 AGGG-TGACTGCCTTGCGCTTGCTGGANGATAGCATTGTTTTGGCGAGAG 634

  scaffold48|si     503561 AGTCCAAGCAATAAACACACAATTTTGAAGAACAGTTCTGACTTCTGACA 503610
                            ?     i    i - i    vi  v  i     -------    ?vi  
  rnd-1_family-        635 ANTCCAAACAATGA-CGCACACCTTGGAGGAACA-------CTTCNCGCA 676

  scaffold48|si     503611 TGTCACATATTGGATG-AACCTTGTCTACACGGTATTTCTGGCAGGACCT 503659
                           v? v      ?v    -v      i  i iv      i iv    ?    
  rnd-1_family-        677 GNTGACATATNTGATGTCACCTTGCCTGCGGGGTATTCCCTGCAGNACCT 726

  scaffold48|si     503660 TCTTGCTGGATTTTTGTTGAACAGTGTCTGGGGAGCAACAATTACAACCT 503709
                                vi     i         v  ?  i  i     i   v?   ?  ?
  rnd-1_family-        727 TCTTGGCGGATTCTTGTTGAACCGTNTCCGGAGAGCAGCAAANACANCCN 776

  scaffold48|si     503710 GGTGACCACATTGATCAAAAAATACAAAGCAATTATGTAGCATAGCTCAG 503759
                             ?          v iv   i v    iiv  i  --iv  vii    i 
  rnd-1_family-        777 GGNGACCACATTGTTTCAAAGAAACAAGAGAACTA--CCGCTCGGCTCGG 824

  scaffold48|si     503760 ACATCACCTGATCAGGATCAACACCAGCAAAGGGCAGGTCATGAGCTGAG 503809
                              v                  i                  i    i   
  rnd-1_family-        825 ACAGCACCTGATCAGGATCAACGCCAGCAAAGGGCAGGTCACGAGCCGAG 874

  scaffold48|si     503810 GTTATATTTCTTGAATT 503826
                            iv   i  ?  vi   
  rnd-1_family-        875 GCAATACTTNTTTGATT 891

Matrix = 20p45g.matrix
Kimura (with divCpGMod) = 19.65
Transitions / transversions = 1.22 (45/37)
Gap_init rate = 0.04 (15 / 413), avg. gap size = 1.07 (16 / 15)


231 27.35 1.00 8.60 scaffold48|size790669 504285 504384 (286844) rnd-1_family-197#Unknown 296 388 (8) m_b911s001i58 145726

  scaffold48|si     504285 GATGGTTGTTGAGCTCCTGTGATGCTCCGATGCTTGTCAAGCTC-TGTGA 504333
                                iv  i      v  i    -------  v-   i     -  i  
  rnd-1_family-        296 GATGGCAGTCGAGCTCGTGCGATG-------GCA-GTCGAGCTCGTGCGA 337

  scaffold48|si     504334 TGGATGACAAGCTCGTGAGATGCTTGTTGAGCTTGGGTGATACTTGTCAA 504383
                              vv v i        v    viv  i     i v i   iviv   i 
  rnd-1_family-        338 TGGCAGTCGAGCTCGTGCGATGGCAGTCGAGCTCGTGCGATGGCAGTCGA 387

  scaffold48|si     504384 G 504384
                            
  rnd-1_family-        388 G 388

Matrix = 20p45g.matrix
Kimura (with divCpGMod) = 21.08
Transitions / transversions = 1.08 (13/12)
Gap_init rate = 0.09 (9 / 99), avg. gap size = 1.00 (9 / 9)


501 12.50 0.00 0.00 scaffold48|size790669 505227 505298 (285930) C genome_5_4113#DNA (557) 85 14 m_b911s001i59 145705

  scaffold48|si     505227 ATGGAAGACTTGTGGAGTCCCCATTGTTCTAATTTTGGCGGGAAAATTGG 505276
                             i i                       v                 vvi 
C genome_5_4113         85 ATAGGAGACTTGTGGAGTCCCCATTGTTATAATTTTGGCGGGAAAAGGAG 36

  scaffold48|si     505277 TCTCCTTAGAAGTCTCGTCAAA 505298
                               v i            i  
C genome_5_4113         35 TCTCGTCAGAAGTCTCGTCGAA 14

Matrix = 20p45g.matrix
Kimura (with divCpGMod) = 12.23
Transitions / transversions = 1.25 (5/4)
Gap_init rate = 0.00 (0 / 71), avg. gap size = 0.0 (0 / 0)


12 10.73 0.00 11.76 scaffold48|size790669 505331 505368 (285860) (GTATT)n#Simple_repeat 1 34 (0) m_b911s252i4 145727

  scaffold48|si     505331 GTATGGTATTGTACATTGTACCGTATTGTAGTTCGTAT 505368
                               v       --      ii        -  -    
  (GTATT)n#Simp          1 GTATTGTATTGT--ATTGTATTGTATTGTA-TT-GTAT 34

Matrix = Unknown
Transitions / transversions = 2.00 (2/1)
Gap_init rate = 0.11 (4 / 37), avg. gap size = 1.00 (4 / 4)


235 13.34 1.69 11.11 scaffold48|size790669 511131 511189 (280039) rnd-2_family-88#Unknown 386 439 (570) m_b912s001i0 145728

  scaffold48|si     511131 CAATACAAATAACAAATAATTACAAGCAGCCGTTGCAAGATTTTTTAGCA 511180
                              i    v   -----i     v        i             - i 
  rnd-2_family-        386 CAACACAACTAA-----GATTACCAGCAGCCGCTGCAAGATTTTTT-GTA 429

  scaffold48|si     511181 GC-AGCAAGA 511189
                             -   v   
  rnd-2_family-        430 GCGAGCTAGA 439

Matrix = 20p43g.matrix
Kimura (with divCpGMod) = 14.63
Transitions / transversions = 1.33 (4/3)
Gap_init rate = 0.12 (7 / 58), avg. gap size = 1.00 (7 / 7)

280 10.41 2.04 2.04 scaffold48|size790669 511141 511189 (280039) rnd-1_family-81#Unknown 116 164 (32) m_b912s001i1 145728

  scaffold48|si     511141 AACAAATAATTACAAGCAGCCGTTGCAAGATTTTTTAGCAGC-AGCAAGA 511189
                             i          v        i             - i   -   v   
  rnd-1_family-        116 AATAAATAATTACCAGCAGCCGCTGCAAGATTTTTT-GTAGCGAGCTAGA 164

Matrix = 20p43g.matrix
Kimura (with divCpGMod) = 11.29
Transitions / transversions = 1.50 (3/2)
Gap_init rate = 0.04 (2 / 48), avg. gap size = 1.00 (2 / 2)


1352 7.11 0.00 1.78 scaffold48|size790669 511149 511320 (279908) C rnd-1_family-17#Unknown (0) 556 388 m_b912s001i2 145729

  scaffold48|si     511149 ATTACAAGCAGCCGTTGCAAGATTTTTTAGCAGCAGCAAGAGCCCGCAAA 511198
                                         i                      ii           
C rnd-1_family-        556 ATTACAAGCAGCCGCTGCAAGATTTTTTAGCAGCAGCGGGAGCCCGCAAA 507

  scaffold48|si     511199 AAGGAATTTGCCTTGTTTCGTTAAAAAGAAGATAATATAACAGTTACCGC 511248
                                   i                      ---          vi    
C rnd-1_family-        506 AAGGAATTCGCCTTGTTTCGTTAAAAAGAAG---ATATAACAGTGGCCGC 460

  scaffold48|si     511249 CAGTTAGCGCGCGTGCGGCGCTCGCTTCGCTCGCGCGGCACGCACGGGCA 511298
                                    i   i  v                   v  i          
C rnd-1_family-        459 CAGTTAGCGTGCGCGCCGCGCTCGCTTCGCTCGCGCCGCGCGCACGGGCA 410

  scaffold48|si     511299 CGACTTTTTTAGTGCTGTGCTT 511320
                                            i    
C rnd-1_family-        409 CGACTTTTTTAGTGCTGCGCTT 388

Matrix = 20p43g.matrix
Kimura (with divCpGMod) = 4.59
Transitions / transversions = 3.00 (9/3)
Gap_init rate = 0.02 (3 / 171), avg. gap size = 1.00 (3 / 3)

365 11.94 4.48 0.00 scaffold48|size790669 511271 511337 (279891) C rnd-1_family-17#Unknown (164) 392 323 m_b912s001i3 145729

  scaffold48|si     511271 CGCTTCGCTCGCGCG--GCACGCACGGGCACGACTTTTTTAGTGCTGTGC 511318
                                      v   --  i                              
C rnd-1_family-        392 CGCTTCGCTCGAGCGCCGCGCGCACGGGCACGACTTTTTTAGTGCTGTGC 343

  scaffold48|si     511319 TTT-CAATATCGTGTTAGGT 511337
                           i i-  vv ?  i v     
C rnd-1_family-        342 CTCGCACAANCGCGGTAGGT 323

Matrix = 20p43g.matrix
Kimura (with divCpGMod) = 8.50
Transitions / transversions = 1.00 (4/4)
Gap_init rate = 0.03 (2 / 66), avg. gap size = 1.50 (3 / 2)


689 3.45 4.60 0.00 scaffold48|size790669 511281 511367 (279861) rnd-1_family-77#Unknown 10 100 (365) m_b912s001i4 145730

  scaffold48|si     511281 GCGCGGCACGCACGGGCACGACTTTTTTAGTGCTGTGCTTT-CAA---TA 511326
                               ?  i                                 -   ---  
  rnd-1_family-         10 GCGCNGCGCGCACGGGCACGACTTTTTTAGTGCTGTGCTTTACAATATTA 59

  scaffold48|si     511327 TCGTGTTAGGTATTTTTAACCGCGATTTGGCAATATACTAC 511367
                                                      i           i 
  rnd-1_family-         60 TCGTGTTAGGTATTTTTAACCGCGATTCGGCAATATACTGC 100

Matrix = 20p43g.matrix
Kimura (with divCpGMod) = 1.42
Transitions / transversions = 1.00 (3/0)
Gap_init rate = 0.02 (2 / 86), avg. gap size = 2.00 (4 / 2)


2196 8.90 0.68 1.02 scaffold48|size790669 511338 511632 (279596) rnd-1_family-84#Unknown 2 295 (359) m_b912s001i5 145731

  scaffold48|si     511338 ATTTTTAACCGCGATTTGGCAATATACTACGTTATAACAGCCATAACCAA 511387
                                           i            i    i   i     vi    
  rnd-1_family-          2 ATTTTTAACCGCGATTCGGCAATATACTATGTTACAACGGCCATTGCCAA 51

  scaffold48|si     511388 ATAAAAGTGTGATTTGGTCCATTCTCAGGCAATATTGGAACTTTGAGGGC 511437
                                  v            ii             i        v     
  rnd-1_family-         52 ATAAAAGAGTGATTTGGTCCGCTCTCAGGCAATATCGGAACTTTCAGGGC 101

  scaffold48|si     511438 TGATCAAGTGTGGAAAAGGCCATTTCTTTGCGTGGTTGCTCTGTTTCAAA 511487
                                i     v -              ?   i   i   i    i    
  rnd-1_family-        102 TGATCGAGTGTTG-AAAGGCCATTTCTTNGCGCGGTCGCTTTGTTCCAAA 150

  scaffold48|si     511488 AATGACTGCAATGGCTGTTGCAAGCGCGGAGGGGGCACTTTCCGATCAAG 511537
                                 i                     --                    
  rnd-1_family-        151 AATGACCGCAATGGCTGTTGCAAGCGCG--GGGGGCACTTTCCGATCAAG 198

  scaffold48|si     511538 TTCACTTGAACATCACTTGAAGTTCTTGAAAACCTGTTGGTCCAACCTGT 511587
                                  ? i    i                  v                
  rnd-1_family-        199 TTCACTTNAGCATCGCTTGAAGTTCTTGAAAACGTGTTGGTCCAACCTGT 248

  scaffold48|si     511588 ATA--CCAAGTGAACCCATTAACAAAATTAGATCAGAATATGCTCTT 511632
                           i  --           i           v           i    i 
  rnd-1_family-        249 GTATCCCAAGTGAACCTATTAACAAAATGAGATCAGAATACGCTCCT 295

Matrix = 20p43g.matrix
Kimura (with divCpGMod) = 6.13
Transitions / transversions = 3.33 (20/6)
Gap_init rate = 0.01 (4 / 294), avg. gap size = 1.25 (5 / 4)


3288 11.65 0.56 4.43 scaffold48|size790669 511647 512185 (279043) genome_11_179890-9]4#Unspecified 1 519 (0) m_b912s001i6 145732

  scaffold48|si     511647 CCTTGGGGTCTATTTTTTTGTATTGGGTTATGATCCCCTATATAGACCCC 511696
                             i                -                  v           
  genome_11_179          1 CCCTGGGGTCTATTTTTTT-TATTGGGTTATGATCCCCAATATAGACCCC 49

  scaffold48|si     511697 CGATCGGCGTAAAATCGCGTGCAGCC-TGGGGTCTATACGCTCCGGGGTC 511745
                                    v     v          -                       
  genome_11_179         50 CGATCGGCGAAAAATGGCGTGCAGCCCTGGGGTCTATACGCTCCGGGGTC 99

  scaffold48|si     511746 AATAAAAAAGTAGACCCCCGACTTTTTTTATCGACCCGGGGTCTATATTT 511795
                           v       vi         i           v                iv
  genome_11_179        100 TATAAAAATATAGACCCCCAACTTTTTTTATAGACCCGGGGTCTATATCG 149

  scaffold48|si     511796 ACCGAATATAGACCCGGGGTCTATATTTCAATTTTTCGAAGGTCGACCGG 511845
                              vi                   -   i v            i i    
  genome_11_179        150 ACCCGATATAGACCCGGGGTCTAT-TTTTATTTTTTCGAAGGTTGGCCGG 198

  scaffold48|si     511846 GGTCTATATTTTTATGGGGTCTCTATTTTTCATTGTATGAGTTCCTCC-T 511894
                                       vi--------------------   iv       v -i
  genome_11_179        199 GGTCTATATTTTAG--------------------GTACTAGTTCCTACAC 228

  scaffold48|si     511895 GTTGATTTCCACGAATAGCTTCACCAGCCCTTCTCCGACTTTGCGGAAAC 511944
                            vv    -            i               i i  i  i    v
  genome_11_179        229 GGAGATT-CCACGAATAGCTCCACCAGCCCTTCTCCAATTTCGCAGAAAG 277

  scaffold48|si     511945 TTTGGTCTGCTGGCTCAGTTGGTTCATCGTAAATCTGAAAAACCAATGTT 511994
                               i  v   iv          vv           v       i v   
  genome_11_179        278 TTTGATCGGCTACCTCAGTTGGTAAATCGTAAATCTCAAAAACCGAAGTT 327

  scaffold48|si     511995 CACGCGTTCGGTTCCCAGT-GTGTACGTCTCATCTTAATTTATTCGGAAA 512043
                             i v      i       -             v          i     
  genome_11_179        328 CATGGGTTCGGCTCCCAGTCGTGTACGTCTCATGTTAATTTATTTGGAAA 377

  scaffold48|si     512044 TGGTCTCTGTGAAATAGACCCTGCGATCAAAAAATTTAGATCCTAGGGCT 512093
                           i      ivv                         vi             
  genome_11_179        378 CGGTCTCCTAGAAATAGACCCTGCGATCAAAAAATACAGATCCTAGGGCT 427

  scaffold48|si     512094 GCGAGGCCATCACGAGGGTCTATTTTTTATTCTCCGAAAAATGGACCCAT 512143
                              v                              v         ivi   
  genome_11_179        428 GCGCGGCCATCACGAGGGTCTATTTTTTATTCTCAGAAAAATGGGATCAT 477

  scaffold48|si     512144 AACCCATCAAAAATATTGACCCCGAAAAATAGACCCCACGGC 512185
                                   vv      v                     v   
  genome_11_179        478 AACCCATCTCAAATATAGACCCCGAAAAATAGACCCCAGGGC 519

Matrix = 20p43g.matrix
Kimura (with divCpGMod) = 11.41
Transitions / transversions = 0.82 (27/33)
Gap_init rate = 0.05 (26 / 538), avg. gap size = 1.00 (26 / 26)


2476 8.91 0.56 0.00 scaffold48|size790669 512196 512554 (278674) rnd-1_family-84#Unknown 294 654 (0) m_b912s001i7 145731

  scaffold48|si     512196 CTTACAGAAGTGAGCGAAATCTACCAAAACTTCTTGGGAGGAACGATTCA 512245
                             v                 v         i             i?    
  rnd-1_family-        294 CTAACAGAAGTGAGCGAAATGTACCAAAACCTCTTGGGAGGAACANTTCA 343

  scaffold48|si     512246 ATTTTGAGAATGAGGGCTTGAGAGGGGTCATTTGGTCATTTTAATTATGC 512295
                            i                    i        ?                  
  rnd-1_family-        344 ACTTTGAGAATGAGGGCTTGAGGGGGGTCATNTGGTCATTTTAATTATGC 393

  scaffold48|si     512296 TTATTTAACCAGACATGACAATTTTTGGCCATGCTATAAATTCATTTTAT 512345
                              i    v                                 v      v
  rnd-1_family-        394 TTACTTAAGCAGACATGACAATTTTTGGCCATGCTATAAATTAATTTTAG 443

  scaffold48|si     512346 ATATATTTTTAAAGGTAATCACATATCAACAGTCATTGAATACCCATGCA 512395
                                                  v         v          v     
  rnd-1_family-        444 ATATATTTTTAAAGGTAATCACAAATCAACAGTGATTGAATACCGATGCA 493

  scaffold48|si     512396 TATAAAACA-AAAAAACAGGTTTTTACAGGTATTTTTTGCAGTGTTCATA 512444
                              v     -     v                  vviv       ?i   
  rnd-1_family-        494 TATCAAACATAAAAATCAGGTTTTTACAGGTATTGGCAGCAGTGTNTATA 543

  scaffold48|si     512445 TGACTTCACCAATAAAGTTCAAAAGTGAAAAAAGCGTCTCCTGAAAATGG 512494
                              v      v     i     ?                    i i v  
  rnd-1_family-        544 TGAATTCACCTATAAAATTCAANAGTGAAAAAAGCGTCTCCTGGAGAAGG 593

  scaffold48|si     512495 AGAAGAAAAACAATTTCTGCGCAATGATAAACTAAGATTTTTT-AAGAAA 512543
                                i    v    iii ?v                      -      
  rnd-1_family-        594 AGAAGGAAAAAAATTCTCGNTCAATGATAAACTAAGATTTTTTCAAGAAA 643

  scaffold48|si     512544 AAATCTTGATA 512554
                                      
  rnd-1_family-        644 AAATCTTGATA 654

Matrix = 20p43g.matrix
Kimura (with divCpGMod) = 9.35
Transitions / transversions = 0.78 (14/18)
Gap_init rate = 0.01 (2 / 358), avg. gap size = 1.00 (2 / 2)


17 12.06 0.00 7.50 scaffold48|size790669 515818 515860 (275368) (CGTGG)n#Simple_repeat 1 40 (0) m_b912s252i0 145733

  scaffold48|si     515818 CGTCGGCGGTGGTGTGGCGGTGGTGTGGTGTGGCGTGGCGCGG 515860
                              -   -    i     -    i    i           i  
  (CGTGG)n#Simp          1 CGT-GGC-GTGGCGTGGC-GTGGCGTGGCGTGGCGTGGCGTGG 40

Matrix = Unknown
Transitions / transversions = 1.00 (4/0)
Gap_init rate = 0.07 (3 / 42), avg. gap size = 1.00 (3 / 3)


21 17.27 0.00 2.13 scaffold48|size790669 524346 524393 (266835) (TATGG)n#Simple_repeat 1 47 (0) m_b912s252i1 145734

  scaffold48|si     524346 TATGGTTTGGTATTGTATTGTATCGTAGTGTACTGGTATTGTATGGTA 524393
                                 v      v    v    v   vv   -      v        
  (TATGG)n#Simp          1 TATGGTATGGTATGGTATGGTATGGTATGGTA-TGGTATGGTATGGTA 47

Matrix = Unknown
Transitions / transversions = 0.00 (0/7)
Gap_init rate = 0.02 (1 / 47), avg. gap size = 1.00 (1 / 1)


13 19.09 0.00 0.00 scaffold48|size790669 525741 525770 (265458) (GTC)n#Simple_repeat 1 30 (0) m_b912s252i2 145735

  scaffold48|si     525741 GTCGTCACCGTCGTCCTCCTCGTCGTCATC 525770
                                 ii       v  v        i  
  (GTC)n#Simple          1 GTCGTCGTCGTCGTCGTCGTCGTCGTCGTC 30

Matrix = Unknown
Transitions / transversions = 1.50 (3/2)
Gap_init rate = 0.00 (0 / 29), avg. gap size = 0.0 (0 / 0)


246 16.36 1.82 0.00 scaffold48|size790669 530739 530793 (260435) C rnd-1_family-940#DNA/TcMar-Sagan (800) 94 39 m_b912s001i8 145736

  scaffold48|si     530739 GACACTTTTCT-GTTGTACCATTGACATCTGTTGCTACCTCTTTGTAAAC 530787
                             v      v - v             v ?? i   i i       v  v
C rnd-1_family-         94 GAGACTTTTATAGATGTACCATTGACAGCNNTCGCTGCTTCTTTGTCAAA 45

  scaffold48|si     530788 ATATTC 530793
                                 
C rnd-1_family-         44 ATATTC 39

Matrix = 20p43g.matrix
Kimura (with divCpGMod) = 17.11
Transitions / transversions = 0.50 (3/6)
Gap_init rate = 0.02 (1 / 54), avg. gap size = 1.00 (1 / 1)


611 27.25 6.27 2.49 scaffold48|size790669 530986 531256 (259972) rnd-1_family-194#Unknown 1 281 (2412) m_b912s001i9 145737

  scaffold48|si     530986 CACTGCGAATGAATTGCTATTAAGGCAAATGTTCCTGTTAGTTAAGCTGT 531035
                                 i  i      i  v      v?i ivvv           i    
  rnd-1_family-          1 CACTGCAAACGAATTGTTAGTAAGGCTNGTAAGACTGTTAGTTAAACTGT 50

  scaffold48|si     531036 --TTAATTTTTTTTACTTACTAAATAGCTAACAGGAGGTGGAATTGATTG 531083
                           --vi  vv         ?  vi           vvi ?ivv  iv viv 
  rnd-1_family-         51 AAGCAAGATTTTTTACTNACAGAATAGCTAACACCGGNCTCAACGGTCGG 100

  scaffold48|si     531084 TTTAATGGGTGGACTCGTGGATTCTTTCTCACTTCTTACTAATATGTTAG 531133
                             i  v   i   v  i  i                 i    i-      
  rnd-1_family-        101 TTCAAGGGGCGGAGTCATGAATTCTTTCTCACTTCTTGCTAAC-TGTTAG 149

  scaffold48|si     531134 TAAGATCGAACAAATAATTGTTCACTTGAGTGGGC----------CTTAC 531173
                               i ivvivii i   vv  v    viii  i ----------i    
  rnd-1_family-        150 TAAGGTTTTGGGGACAATGTTTGACTTCGACGGACTGCTNACAATTTTAC 199

  scaffold48|si     531174 TAACCTTAGC---ATCTAAAAGCTTATTTTTCACCTAA--AACAGACCTT 531218
                               ---   ---       v v        v vv   -- i v --   
  rnd-1_family-        200 TAAC---AGCGAGATCTAAACGATTATTTTTGAAATAACTAGCTG--CTT 244

  scaffold48|si     531219 TTATAGATAAGGACATACTTGTCCATCAGAGTAATTTC 531256
                              v  v   -    ivi v i   vii    v     
  rnd-1_family-        245 TTAGAGCTAA-GACACCTTAGCCCAATGGAGTCATTTC 281

Matrix = 20p43g.matrix
Kimura (with divCpGMod) = 30.78
Transitions / transversions = 0.95 (35/37)
Gap_init rate = 0.04 (11 / 270), avg. gap size = 2.18 (24 / 11)


1283 21.04 5.12 2.65 scaffold48|size790669 531433 531741 (259487) rnd-1_family-194#Unknown 434 754 (1939) m_b912s001i10 145737

  scaffold48|si     531433 CAGTTGCTCCCTCTTCCTCCCCAAACCATCACAG-TACAAAA-TGAATTT 531480
                                  ---v   ii  vv  iv  ii     i-       -       
  rnd-1_family-        434 CAGTTGC---ATCTCTCTGGCCGCACTGTCACAAATACAAAAATGAATTT 480

  scaffold48|si     531481 TGTCAAGCAGGACAAGATGCAAACTTAGCTGCACTTCCAGCAAAAGAAGA 531530
                           i vvi     i       i    v ii?i i    iiii   v       
  rnd-1_family-        481 CGAGGAGCAGAACAAGATACAAAATCGNTTACACTCTTGGCACAAGAAGA 530

  scaffold48|si     531531 AAATAGA-CAAATGCCCCAG-TGCAAAGCATTTTTATTTCATCTTG---G 531575
                              - v -            -      v   i         ii   --- 
  rnd-1_family-        531 AAA-ATATCAAATGCCCCAGCTGCAAATCATCTTTATTTCACTTTGACGG 579

  scaffold48|si     531576 GGGGCTCCA----TACT------GCAATGTATATGAAATTGTGCCAATTC 531615
                           ii   i i ---- v  ------   v    v       i   vi v i 
  rnd-1_family-        580 AAGGCCCTACTTCTCCTCTGCACGCATTGTAAATGAAATCGTGGTACTCC 629

  scaffold48|si     531616 AGCATGCTCCGTGTCCGTCTTCTAATGGAAATTGTGGAAAAGCTCTATTC 531665
                            v   v v  i     v       vi                 v  ?   
  rnd-1_family-        630 ATCATTCACCATGTCCTTCTTCTATCGGAAATTGTGGAAAAGCGCTNTTC 679

  scaffold48|si     531666 TTTTGCTTGTCCTGTGGGAATCAAAGTATGCATGCATCAGAAAGACTGCA 531715
                                              i       viv   i i  v ii        
  rnd-1_family-        680 TTTTGCTTGTCCTGTGGGAGTCAAAGTTCCCATACGTCTGGGAGACTGCA 729

  scaffold48|si     531716 AGATAATAGATGCAAATGTGTCCGAG 531741
                                 vi             v   -
  rnd-1_family-        730 AGATAAAGGATGCAAATGTGTACGA- 754

Matrix = 20p43g.matrix
Kimura (with divCpGMod) = 22.94
Transitions / transversions = 1.42 (37/26)
Gap_init rate = 0.04 (12 / 308), avg. gap size = 1.83 (22 / 12)


30 5.72 0.00 0.00 scaffold48|size790669 531742 531778 (259450) (ACA)n#Simple_repeat 1 37 (0) c_b912s251i0 145738

  scaffold48|si     531742 ACAACAACAATAACAACAACAACAACAACAACGACAA 531778
                                     i                     i    
  (ACA)n#Simple          1 ACAACAACAACAACAACAACAACAACAACAACAACAA 37

Matrix = Unknown
Transitions / transversions = 1.00 (2/0)
Gap_init rate = 0.00 (0 / 36), avg. gap size = 0.0 (0 / 0)


1283 21.04 5.12 2.65 scaffold48|size790669 531779 531800 (259428) rnd-1_family-194#Unknown 755 772 (1921) m_b912s001i10 145737

  scaffold48|si     531779 GCGACACGCGACAGCGACAGCG 531800
                             i ----i    i i   i  
  rnd-1_family-        755 GCAA----TGACAACAACAACG 772

Matrix = 20p43g.matrix
Kimura (with divCpGMod) = 22.94
Transitions / transversions = 1.00 (5/0)
Gap_init rate = 0.19 (4 / 21), avg. gap size = 1.00 (4 / 4)


573 13.58 1.11 1.01 scaffold48|size790669 531801 532787 (258441) (ACAACC)n#Simple_repeat 1 988 (0) m_b912s252i3 145739

  scaffold48|si     531801 ACAGCGACAGCGACAGCGACAGCGACAGCGACAACGACAACGACAGCGAC 531850
                              i v   i v   i v   i v   i v     v     v   i v  
  (ACAACC)n#Sim          1 ACAACCACAACCACAACCACAACCACAACCACAACCACAACCACAACCAC 50

  scaffold48|si     531851 AGCGACAGCGACAACGACAGCGACGACAACGACAGCGACAGCGACAACGA 531900
                            i v   i v     v   i v  i  v  i  vi i  vi i  v  i 
  (ACAACC)n#Sim         51 AACCACAACCACAACCACAACCACAACCACAACCACAACCACAACCACAA 100

  scaffold48|si     531901 CCGCGACCGACGCCGACAACGACAACGACACGCGACAACGACAACGACAA 531950
                             i i   -  iv v     v     v   -i v     v     v    
  (ACAACC)n#Sim        101 CCACAACC-ACAACCACAACCACAACCACA-ACCACAACCACAACCACAA 148

  scaffold48|si     531951 CGACAACGACAACGACAACGAC-GCGACAACGCGACAACGACAACGACAA 531999
                            v     v     v     v  -i v     - -     v     v    
  (ACAACC)n#Sim        149 CCACAACCACAACCACAACCACAACCACAAC-C-ACAACCACAACCACAA 196

  scaffold48|si     532000 GCGACAACGACAACGACAACGCACAACCACAACCACAACCACAA-CACAA 532048
                           - v     v     v     -                       -     
  (ACAACC)n#Sim        197 -CCACAACCACAACCACAAC-CACAACCACAACCACAACCACAACCACAA 244

  scaffold48|si     532049 CCACAACCACAACCACAACCACAACCACAACCACAACCACAACCACAACC 532098
                                                                             
  (ACAACC)n#Sim        245 CCACAACCACAACCACAACCACAACCACAACCACAACCACAACCACAACC 294

  scaffold48|si     532099 ACAACCACAGCCACAACCACAACCACAACCACAACCACAACCACAACCAC 532148
                                    i                                        
  (ACAACC)n#Sim        295 ACAACCACAACCACAACCACAACCACAACCACAACCACAACCACAACCAC 344

  scaffold48|si     532149 GACCACGCGACCACAAGCGACAACGACAGCGACAACGACAACCACAACCA 532198
                           i    -- i       - v     v   i v     v             
  (ACAACC)n#Sim        345 AACCA--CAACCACAA-CCACAACCACAACCACAACCACAACCACAACCA 391

  scaffold48|si     532199 CAACCACAACCACAACCACAACCACAACCACAACCACGACCACAACCACA 532248
                                                                i            
  (ACAACC)n#Sim        392 CAACCACAACCACAACCACAACCACAACCACAACCACAACCACAACCACA 441

  scaffold48|si     532249 ACCACAACCACAACCACAACCACAACCACAACCACAACCACAACCACAAC 532298
                                                                             
  (ACAACC)n#Sim        442 ACCACAACCACAACCACAACCACAACCACAACCACAACCACAACCACAAC 491

  scaffold48|si     532299 CACAACCACCACCACAACCACAACCACAACCACAACCACAA-C-C-ACCA 532345
                                    v                               - - -    
  (ACAACC)n#Sim        492 CACAACCACAACCACAACCACAACCACAACCACAACCACAACCACAACCA 541

  scaffold48|si     532346 CCACCACCACCACCACCACCACCACAACCACAACCACAACCACAACCACA 532395
                            v     v     v     v                              
  (ACAACC)n#Sim        542 CAACCACAACCACAACCACAACCACAACCACAACCACAACCACAACCACA 591

  scaffold48|si     532396 ACCACAACCACAACAACCACAACAACCACCACAACCACAACAACCACAAC 532445
                                         v  v  v        v  v  v  v           
  (ACAACC)n#Sim        592 ACCACAACCACAACCACAACCACAACCACAACCACAACCACAACCACAAC 641

  scaffold48|si     532446 AACCACAACAACCACAACAACCACAACAACCACAACAACCACAACAACCA 532495
                           v  v  v           v  v  v           v  v  v       
  (ACAACC)n#Sim        642 CACAACCACAACCACAACCACAACCACAACCACAACCACAACCACAACCA 691

  scaffold48|si     532496 CAACAACCACAACAACCACAACAACCACAACAACCACACACCACAACAAC 532545
                               v  v  v           v  v  v         -        v  
  (ACAACC)n#Sim        692 CAACCACAACCACAACCACAACCACAACCACAACCACA-ACCACAACCAC 740

  scaffold48|si     532546 CACAACAACCACAACAACCACAACAACCACAACAACCACAACAACCACAA 532595
                           v  v           v  v  v           v  v  v          
  (ACAACC)n#Sim        741 AACCACAACCACAACCACAACCACAACCACAACCACAACCACAACCACAA 790

  scaffold48|si     532596 CAACCACAACAACCACAACAACCACAACAACCACAACAACCACAACAACC 532645
                            v  v  v           v  v  v           v  v  v      
  (ACAACC)n#Sim        791 CCACAACCACAACCACAACCACAACCACAACCACAACCACAACCACAACC 840

  scaffold48|si     532646 ACAACCAC-A--ACAACCACAACCACAACCAC-A--ACAACCACAACAAC 532689
                                   - --                    - --           v  
  (ACAACC)n#Sim        841 ACAACCACAACCACAACCACAACCACAACCACAACCACAACCACAACCAC 890

  scaffold48|si     532690 CACAACAACCACAACCACAACCACAACAACCACAACAACCACAACAACCA 532739
                           v  v                       v  v  v           v  v 
  (ACAACC)n#Sim        891 AACCACAACCACAACCACAACCACAACCACAACCACAACCACAACCACAA 940

  scaffold48|si     532740 CAACAACCACAACAACCACAACAACCACAACCACAACCACAACCACAA 532787
                            v           v  v  v                            
  (ACAACC)n#Sim        941 CCACAACCACAACCACAACCACAACCACAACCACAACCACAACCACAA 988

Matrix = Unknown
Transitions / transversions = 0.28 (26/94)
Gap_init rate = 0.02 (19 / 986), avg. gap size = 1.11 (21 / 19)


4081 20.17 0.69 1.98 scaffold48|size790669 532799 533668 (257560) rnd-1_family-267#Unknown 818 1676 (926) m_b912s001i11 145740

  scaffold48|si     532799 TTGGTCTTCAATCCTGCCATCAAATCAACAGTCCATATTGATTTCTAATC 532848
                                i      i   i   ii v    v    i   v        v?  
  rnd-1_family-        818 TTGGTTTTCAATTCTGTCATTGACTCAAAAGTCTATAGTGATTTCTCNTC 867

  scaffold48|si     532849 ACTTACAGTACCAATAGCATGTTTTTCCATCTCCACGTTGCTTCCATTTA 532898
                           i  v?    -- i vii                   i    v  vi v  
  rnd-1_family-        868 GCTANCAGT--CGAAGACATGTTTTTCCATCTCCACATTGCGTCAGTGTA 915

  scaffold48|si     532899 CTGTGGACTTCCCACCACTAAATCAATTGACACAACAACTATGATGCTTC 532948
                             i      i        v     vi     vi i         iv    
  rnd-1_family-        916 CTATGGACTCCCCACCACAAAATCCGTTGACCTAGCAACTATGACCCTTC 965

  scaffold48|si     532949 ATGTTAAGTCCAAACACAATCAACTCATCCAATCTGAGCAGAAAGCGCTG 532998
                            i v  vv   v        v                 v       i   
  rnd-1_family-        966 ACGATATCTCCCAACACAATGAACTCATCCAATCTGAGAAGAAAGCACTG 1015

  scaffold48|si     532999 TAAGACATTCATCAGAAATTCATAGTTCAAGTGCTTACAGTCCATGGAAT 533048
                            vv  v v i       v i         i     ii ? i  i      
  rnd-1_family-       1016 TCTGAAAATTATCAGAACTCCATAGTTCAGGTGCTCGCNGCCCGTGGAAT 1065

  scaffold48|si     533049 TATAAACATCAAAGAAAAAGCATCATAACTATTTTCAAGAAACAAAGGAT 533098
                           ------ iv i  vvii   i     v v  v v-  i    i   v   
  rnd-1_family-       1066 ------CGACGAACCGGAAGTATCATCAATAGTA-CAGGAAATAAATGAT 1108

  scaffold48|si     533099 TGTGTT-ATACAGATTTGCAATCTCACTCTTGTAAGAGTTCTTCCATCAA 533147
                                 - v    vv v   ivi   ivv vi    vvv           
  rnd-1_family-       1109 TGTGTTCAGACAGCGTGGCAGATTCATGGTGATAAGCCGTCTTCCATCAA 1158

  scaffold48|si     533148 TTTATCAGCCCCGTTGAAACATAAGACAGTTTGAGCAGTCTATATTGATG 533197
                           ------       ?    v            i            iv  v 
  rnd-1_family-       1159 ------AGCCCCGNTGAATCATAAGACAGTTCGAGCAGTCTATACAGAAG 1202

  scaffold48|si     533198 GTCAGAATTCCATTGTCAAGAATCC-CCAATTTCAACACTTAGCATTT-T 533245
                            v  ?     i        i   ii-      i    iv i  i   ?- 
  rnd-1_family-       1203 GACANAATTCTATTGTCAAAAATTTACCAATTCCAACGGTCAGTATTNGT 1252

  scaffold48|si     533246 AACTAGGCTGCTTCCATTCCAGCAAGAGGAAGTGTCAGTCATATAGTAGC 533295
                           v  v         v   i     ? i  i  vi    i      vv    
  rnd-1_family-       1253 CACAAGGCTGCTTACATCCCAGCNAAAGAAATCGTCAATCATATTTTAGC 1302

  scaffold48|si     533296 AATGGGGATGGATGTAATGTT-TTCCATGCTGGGTAAACAGAAGACTGGG 533344
                                    i           -    i       i viv   ?       
  rnd-1_family-       1303 AATGGGGATAGATGTAATGTTCTTCCGTGCTGGGCACGAAGANGACTGGG 1352

  scaffold48|si     533345 TAGATCAATACAGTCATTATATGA-AAAATTCATTTGTTGTCTTCACTGA 533393
                                    vii        iv  -       v vi  vi       ii?
  rnd-1_family-       1353 TAGATCAATCTGGTCATTATGGGACAAAATTCCTACGTAATCTTCACCAN 1402

  scaffold48|si     533394 ACTGTTTCAACCACGAAAGATATCTCAATACGGACACCCAAGTGCTCCTT 533443
                            v           i  v         i  ?--       i i v     i
  rnd-1_family-       1403 AATGTTTCAACCATGACAGATATCTCGATN--GACACCCGAATCCTCCTC 1450

  scaffold48|si     533444 GTCAGAGCATGGTCAGATGGATTTAAGCCTCATCAAATCAAAGGGAAAAA 533493
                             v    i      i        ii  v                i  i  
  rnd-1_family-       1451 GTAAGAGTATGGTCGGATGGATTCGAGGCTCATCAAATCAAAGGAAAGAA 1500

  scaffold48|si     533494 TGAATTCAACAGTTTGCGTATATTTGCATTGACAGCAACTGTCCCCAACT 533543
                                        i   iv  i  ii  i    ? iv i  i        
  rnd-1_family-       1501 TGAATTCAACAGTCTGCAGATGTTCACACTGACNGTCATTGCCCCCAACT 1550

  scaffold48|si     533544 ATCAAAATACCAACCACTATACAGCACCCTTTACTTTCTGCTTCCAGAGG 533593
                             v         i  i i              i    v     i     i
  rnd-1_family-       1551 ATAAAAATACCAGCCGCCATACAGCACCCTTTGCTTTGTGCTTTCAGAGA 1600

  scaffold48|si     533594 CAACACTGAAATGATATCATCATTCAGCTGCTCAAGGAGTTGAGAGAGCT 533643
                              v  ii          v    i                   i   ?  
  rnd-1_family-       1601 CAAAACCAAAATGATATCCTCATCCAGCTGCTCAAGGAGTTGAAAGANCT 1650

  scaffold48|si     533644 TGAGTCACCTGCACTCTGAC-CTGGG 533668
                            v    v  vi     v  i-     
  rnd-1_family-       1651 TCAGTCTCCAACACTCAGATACTGGG 1676

Matrix = 20p43g.matrix
Kimura (with divCpGMod) = 20.94
Transitions / transversions = 1.26 (96/76)
Gap_init rate = 0.03 (23 / 869), avg. gap size = 1.00 (23 / 23)


2094 14.91 2.79 6.44 scaffold48|size790669 533672 534137 (257091) C scaffold5|size2025720_(dbseq-nr_679)_[1089321,1095660]#LTR/Gypsy (0) 6340 5891 m_b912s001i12 145741

  scaffold48|si     533672 TGACCTAAGCCATTCGGAGGTAAAAAATATTAAATACGAAT-ATGGCTAA 533720
                                      i  i    i         i       vv  -   --  i
C scaffold5|siz       6340 TGACCTAAGCCGTTTGGAGATAAAAAATACTAAATACCTATTATG--TAG 6293

  scaffold48|si     533721 ATAAACGT-ATACA-ACTTGTTGGTGTTGGAAAATTGTGAGCTTATTGAT 533768
                                v  -   i - v      i  vvi v                 v 
C scaffold5|siz       6292 ATAAAGGTGATATAGAATTGTTGATGAAAGTAAATTGTGAGCTTATTGTT 6243

  scaffold48|si     533769 TATCAATTACAATGAACAAATGAGGATGGAAGGGCAGTGCAATCCCTTTC 533818
                              v                  v             i             
C scaffold5|siz       6242 TATGAATTACAATGAACAAATGTGGATGGAAGGGCAATGCAATCCCTTTC 6193

  scaffold48|si     533819 ATCCTAAAACAAAACCATGTGATTTTGTGTAGGTTTCTAGGTTTCTACAC 533868
                                     i    v                   --------       
C scaffold5|siz       6192 ATCCTAAAACGAAACAATGTGATTTTGTGTAGGTT--------TCTACAC 6151

  scaffold48|si     533869 CAATCTGGTATGTTTCTACGCTTCTC-TTGAGGGTGTTCTGACAAGAGGC 533917
                                              v      -                 i i   
C scaffold5|siz       6150 CAATCTGGTATGTTTCTACCCTTCTCTTTGAGGGTGTTCTGACAGGGGGC 6101

  scaffold48|si     533918 AGCTCTACTGTCAAAGATCCAAAGATATGGATCTTTGGGGCAGTGCCTTT 533967
                             ------  i ----                    -         ivi 
C scaffold5|siz       6100 AG------TGCC----ATCCAAAGATATGGATCTTT-GGGCAGTGCTGCT 6062

  scaffold48|si     533968 CTACAGATCCAAAGATATGGATCTTTGTCCCCTTGTT-AGGGCC--TCTC 534014
                             iv                        i  i     - iiiii--  i 
C scaffold5|siz       6061 CTGAAGATCCAAAGATATGGATCTTTGTTCCTTTGTTCAAAATTAATCCC 6012

  scaffold48|si     534015 TCACTGGGGAGGTCTGATTTAATCCCTATCTGGGTATTTACAATTTGGTA 534064
                            vv     v  v i   v   i   v   i--    i v i  --v    
C scaffold5|siz       6011 TATCTGGGTAGTTTTGAATTAGTCCATATT--GGTACTAATAA--GGGTA 5966

  scaffold48|si     534065 CT--TTAGAAGTACTAAAT-AAGTAGGTTCTTGGCCAATGTCAGGCTGGT 534111
                            i-- v  -i       v - i              v      --  v i
C scaffold5|siz       5965 CCAATGAG-GGTACTAATTGAGGTAGGTTCTTGGCCTATGTCA--CTCGC 5919

  scaffold48|si     534112 CATCACAAA--AAATATTAAGTG-GAAAA 534137
                            -i   i  --i i   i i   -     
C scaffold5|siz       5918 C-CCACGAATGGAGTATCAGGTGAGAAAA 5891

Matrix = 20p43g.matrix
Kimura (with divCpGMod) = 15.95
Transitions / transversions = 1.50 (39/26)
Gap_init rate = 0.08 (39 / 465), avg. gap size = 1.08 (42 / 39)


1493 14.93 10.47 7.11 scaffold48|size790669 534118 534499 (256729) C scaffold7|size730406_(dbseq-nr_160)_[96026,102513]#LTR/Gypsy (6094) 394 1 m_b912s001i13 145742

  scaffold48|si     534118 AAAAAATATTAAGTGGAAAATTATAGGTAGTTTCGGCAGGTGTCAAAGAT 534167
                                    i v i -                   i        i     
C scaffold7|siz        394 AAAAAATATCACGCG-AAAATTATAGGTAGTTTCGACAGGTGTCGAAGAT 346

  scaffold48|si     534168 TTTATTTTATGAGCTTT-TTTTGCTCCAATTGTGAGGATTGAAGGGCAGT 534216
                             v              -     - v             v   i      
C scaffold7|siz        345 TTGATTTTATGAGCTTTATTTTG-TACAATTGTGAGGATGGAAAGGCAGT 297

  scaffold48|si     534217 GGAACTGCATTTCCAATCCCAACGATACAAACAAACATTGGGTAGA-TTC 534265
                                    -i    i   v      iv    i       v     -   
C scaffold7|siz        296 GGAACTGCA-CTCCAGTCCAAACGATGAAAACGAACATTGTGTAGACTTC 248

  scaffold48|si     534266 TACACAAAATTGGTATGCTTATACCCTTC----------TC--------- 534296
                                  v -       ii          ----------  ---------
C scaffold7|siz        247 TACACAATA-TGGTATGTCTATACCCTTCTGAAAGATGTTCAGATCTTCC 199

  scaffold48|si     534297 --AAGGGTGTTCTCTTGTTTGGGGCTATGGACTTCTGTGTTGGGGAGTCC 534344
                           --   i          i       i v  i     ii             
C scaffold7|siz        198 AAAAGAGTGTTCTCTTATTTGGGGTTCTGAACTTCCATGTTGGGGAGTCC 149

  scaffold48|si     534345 ATGCTGTCGGGAGTAGGGCAGTGGACTCCTGTGTTGGGGAGTCC-----A 534389
                               i        -------        iiv ii v   -    ----- 
C scaffold7|siz        148 ATGCCGTCGGGAG-------GTGGACTCTCCTACTTGGG-GTCCTGAGAA 107

  scaffold48|si     534390 TG--CCTTTTGGATCAGGGGCGGTGGACTGTCTTCTTGGGGAGTCCTGAG 534437
                             --  v   i i i------------i   vii iv  ---  i vi i
C scaffold7|siz        106 TGCTCCATTTAGGTT------------TTGTACCCCAGG---GTTCAAAA 72

  scaffold48|si     534438 AA---TGATTCT-------TTTAAATTTTGTACCAAGGGGGGCAAAAAAG 534477
                             ---      i-------    ii         v     vi       -
C scaffold7|siz         71 AAGGCTGATTCCTGCTCTATTTAGGTTTTGTACCCAGGGGTACAAAAAA- 23

  scaffold48|si     534478 GGCTGATTCTTGGCCTATGTCA 534499
                                                 
C scaffold7|siz         22 GGCTGATTCTTGGCCTATGTCA 1

Matrix = 20p43g.matrix
Kimura (with divCpGMod) = 15.66
Transitions / transversions = 2.12 (36/17)
Gap_init rate = 0.10 (37 / 381), avg. gap size = 1.84 (68 / 37)


8593 19.55 1.06 2.15 scaffold48|size790669 534499 536286 (254942) rnd-1_family-252#Unknown 1443 3211 (310) m_b912s001i14 145743

  scaffold48|si     534499 ACAATCAGATAGTGGGGAGAGAATAAAAATCAGTTATACCTGACAATGGT 534548
                              v       v       i   vi      i v      i?        
  rnd-1_family-       1443 ACACTCAGATACTGGGGAGGGAAGGAAAATCGGGTATACCCNACAATGGT 1492

  scaffold48|si     534549 ATTTCTTGAAATAATTAGAAATGTCAATGATGTTCCAGAACAGTGCTCAG 534598
                           i           i  v  v    ---  v    ---    vi       i
  rnd-1_family-       1493 GTTTCTTGAAATGATAAGCAATG---ATTATGT---AGAAAGGTGCTCAA 1536

  scaffold48|si     534599 ATACTTGTACAACTTCAAGTTGCTTTTTTGACTCACAGATGGAGACATTC 534648
                            i        v   -   iv  v viv  v                    
  rnd-1_family-       1537 ACACTTGTACCACT-CAAAATGGTACATTCACTCACAGATGGAGACATTC 1585

  scaffold48|si     534649 ATGCCAATTTGATGACA---TCGTCCCCTCCTGCCCTTCCTGAACCATCT 534695
                           ?     i  i       ---       v     i  v     --i  i  
  rnd-1_family-       1586 NTGCCAGTTCGATGACAATCTCGTCCCATCCTGTCCATCCTG--TCACCT 1633

  scaffold48|si     534696 AAACAATAATGAATTCATTCTTTTGTTCCCATCAGTTAATCTGAATAGGG 534745
                           ?  v  i v     v        i ii    v v  v   ?i   v  i 
  rnd-1_family-       1634 NAAAAACATTGAATACATTCTTTCGCCCCCAGCTGTGAATNCGAAGAGAG 1683

  scaffold48|si     534746 AAAGCTATTGTAATCAATGTTTTGATTGGTGGCACCACAGAGTGACAAA- 534794
                              ?  i    i i     ii               iii          -
  rnd-1_family-       1684 AAANCTGTTGTGACCAATGCCTTGATTGGTGGCACCGTGGAGTGACAAAA 1733

  scaffold48|si     534795 CCCAAGACATACCCAATTTAACTTGATTT-TTTCAACATGAAATAAAAAA 534843
                                             i ? iv  v  -   iv   vivv  vi    
  rnd-1_family-       1734 CCCAAGACATACCCAATTCANCCAGAATTATTTTTACAGACCATCGAAAA 1783

  scaffold48|si     534844 CTTCCCTGCAGTTGAGCTATCCTTTGAAATGGTCCATAACTCTAGAAATT 534893
                                             i     i      i  iv        v  vvv
  rnd-1_family-       1784 CTTCCCTGCAGTTGAGCTGTCCTTCGAAATGATCTTTAACTCTATAACAG 1833

  scaffold48|si     534894 CTCTTTAAGATTGGTCTTTTCCTACTTCCCTTATATGTACTGAAAAGGGG 534943
                               vi         vi   i   v v  iivvi vi     vv      
  rnd-1_family-       1834 CTCTACAAGATTGGTGCTTTTCTAGTACCTCGTCAAATACTGCCAAGGGG 1883

  scaffold48|si     534944 G---GATAAAAA-ATACCTTCAACCCATTGGTTTCTCAACTCAATTCA-T 534988
                           i---        -      v   v v  i   i i        i   i- 
  rnd-1_family-       1884 ACGTGATAAAAAGATACCTACAAGCGATCGGTCTTTCAACTCAGTTCGGT 1933

  scaffold48|si     534989 TCCAACATTTTCTAAAGATCTAATTGGGAGCAAGGAAGCATCTGAATCTG 535038
                           i        v?          ?i     i v        v  iv     v
  rnd-1_family-       1934 CCCAACATTANCTAAAGATCTNGTTGGGGGGAAGGAAGCTTCCCAATCTT 1983

  scaffold48|si     535039 TGGCTTTTCCCTTAATTCTAATGCATTTTAGAACAGTAAATGTGGAGATG 535088
                               i     iivi       v v           i vi i      v  
  rnd-1_family-       1984 TGGCCTTTCCTCAGATTCTAAGGAATTTTAGAACAATTGACGTGGAGTTG 2033

  scaffold48|si     535089 AAAAGCTTCCAGACCATGCCTATGCCTATGTGCTTTGTTGGAATTGAAAA 535138
                                i        ?          v         iv             
  rnd-1_family-       2034 AAAAGTTTCCAGACNATGCCTATGCATATGTGCTTCCTTGGAATTGAAAA 2083

  scaffold48|si     535139 -TATCTAATTGCCAAAACTTCTACATTGGCTTACAGAAAATATCCTCACC 535187
                           - v   i  i        v    ii  i           iv   vvvi  
  rnd-1_family-       2084 ATCTCTGATCGCCAAAACATCTATGTTAGCTTACAGAAAGGATCGGGGCC 2133

  scaffold48|si     535188 AGAATGCAGCATGGTACAAGCTCATCAATGCAATACAAACAAGCCAAGAT 535237
                            i            i   ?i           ?      ivv  i     v
  rnd-1_family-       2134 AAAATGCAGCATGGCACANACTCATCAATGCNATACAAGGCAGTCAAGAA 2183

  scaffold48|si     535238 ACAATCATTTCAGTCTACCTCATTTGGTGTCATGCTATATGGCATGTACT 535287
                                  v   i        vi i       v      i---- v  v  
  rnd-1_family-       2184 ACAATCAATTCGGTCTACCTAGTCTGGTGTCTTGCTATG----AAGTTCT 2229

  scaffold48|si     535288 --GACATGGGCAGCAAAAATCTTTGTACTGCCAATTTGCAATCTGATCAT 535335
                           --  i    iv iv     i  iv            v      ?      
  rnd-1_family-       2230 CAGATATGGAGAAGAAAAACCTCGGTACTGCCAATTGGCAATCNGATCAT 2279

  scaffold48|si     535336 GACCTAGCATTCACCAGGGTGTCATTGTTTCATTTTTCTCCTGAAGATAA 535385
                           v    v         v             i        v   vvi     
  rnd-1_family-       2280 TACCTTGCATTCACCCGGGTGTCATTGTTCCATTTTTCGCCTTTGGATAA 2329

  scaffold48|si     535386 TGGTGATATTATAAAAAAACTTGATCAATATTTGGCTCTTGCTTTTAAAA 535435
                           v  i  ii  ii   v  v     iv  i      iv     i  i ii 
  rnd-1_family-       2330 GGGCGACGTTGCAAACAACCTTGACAAACATTTGGTGCTTGCCTTCAGGA 2379

  scaffold48|si     535436 ACATGAGAGTGCCTTGGTTCTG--TTATCTCTCGCATTTTTGCCGAATAA 535483
                           i          v          --         i   i     v   v  
  rnd-1_family-       2380 GCATGAGAGTGACTTGGTTCTGTCTTATCTCTCACATCTTTGCAGAAGAA 2429

  scaffold48|si     535484 AAGGTTCCTACAGAGACAATCAATGTCTTGGTGAGTCTTTTCCTGTATCA 535533
                                   ?                 v        vi v    --     
  rnd-1_family-       2430 AAGGTTCCNACAGAGACAATCAATGTGTTGGTGAGATTATTCC--TATCA 2477

  scaffold48|si     535534 TCCTGCAGAAAAGC-TGACTTGTTGGAGAAAGGAAGCATCTCCATTGAGA 535582
                             i     i i vi-  iv       ?    ivvv    iivv  ii   
  rnd-1_family-       2478 TCTTGCAGGAGATTATGGATTGTTGGNGAAAACTTGCATTCAAATCAAGA 2527

  scaffold48|si     535583 CACAGATGATAATACTTCCTCAAAGAAAACCAAAGTCAGGAAAAAGAGAA 535632
                           v v      ----------  i i    ------------          
  rnd-1_family-       2528 AAGAGATGA----------TCGAGGAAA------------AAAAAGAGAA 2555

  scaffold48|si     535633 AAGCAAATGATGGGACATTGATAAGAACAAACAAGAAACTAGAACCTCTC 535682
                            i  vi    ii      ii i  vv   i        vv  v   vi  
  rnd-1_family-       2556 AGGCTGATGACAGGACATCAACAATTACAGACAAGAAAAAAGCACCATTC 2605

  scaffold48|si     535683 TTAGTGA-AAAAACAAATTATTTTGGTCTCTTACACATTGGTGACATGAT 535731
                            vv    - iiii        i ii    vi iv       i        
  rnd-1_family-       2606 TATGTGAGAGGGGCAAATTATCTCAGTCTGCTGAACATTGGCGACATGAT 2655

  scaffold48|si     535732 GAAAGAATCTTGCTCCATGAGACATTGCTGGG-GGGTGAAAATGAGAGAT 535780
                           vi       ?v vi v                -      i        v 
  rnd-1_family-       2656 CGAAGAATCNGGACCAATGAGACATTGCTGGGAGGGTGAGAATGAGAGTT 2705

  scaffold48|si     535781 ACATTCAAAATGTGAAGAGGGAGGTGTCTACTATGAAGCCAACTGAACGC 535830
                               i      v v           i     ?       vv       iv
  rnd-1_family-       2706 ACATCCAAAATTTCAAGAGGGAGGTATCTACNATGAAGCACACTGAACAA 2755

  scaffold48|si     535831 TATCTCAAGACTATTCTGACTAAAATGTTAAGGACTGATGCCTTGGATTC 535880
                                      ?     ?     i                i         
  rnd-1_family-       2756 TATCTCAAGACNATTCTNACTAAGATGTTAAGGACTGATGTCTTGGATTC 2805

  scaffold48|si     535881 ATTTAATAAGAAAAGTTCCTTCTCAAAGGCAAAGAAATATTCTCAGATCA 535930
                              ii  v   i  i i         i   ?     i       i  i  
  rnd-1_family-       2806 ATTCGATCAGAGAAATCCCTTCTCAAGGGCNAAGAAGTATTCTCGGACCA 2855

  scaffold48|si     535931 GTCACACAAAGATTTACAATAAAGGGCAGAAGTATGCCATGGCGGAGGAT 535980
                               iii? i         i i     v      i    v  i?     i
  rnd-1_family-       2856 GTCATGTNAGGATTTACAACAGAGGGCTGAAGTACGCCAGGGTNGAGGAC 2905

  scaffold48|si     535981 GTCTTCTCACATGAAGACAGTGCTTTGCAAGTGATGACCAAGAAAGGAAA 536030
                             i   v    v       v? i  iivi      viv      ?     
  rnd-1_family-       2906 GTTTTCGCACAGGAAGACATNGTTTCAGGAGTGATTGACAAGAANGGAAA 2955

  scaffold48|si     536031 TCTCTTGGTATGTGTTGAAGAATCATGTATCAAAGGAATTGGTGCCCATC 536080
                                        v           i vi        i    i ii  i 
  rnd-1_family-       2956 TCTCTTGGTATGTTTTGAAGAATCACGAGTCAAAGGAGTTGGCGTTCACC 3005

  scaffold48|si     536081 CTCTCATTGTTCTATGACAACAAAGGGAGTCAAAAATTTTATCTTTTGTG 536130
                                   -   v      v   v      iii ?    v      v  i
  rnd-1_family-       3006 CTCTCATT-TTCGATGACACCAATGGGAGTTGGANATTTAATCTTTGGTA 3054

  scaffold48|si     536131 CTCAGAAACAATGCCACAAAATCAGCATTCACATTTATACAAGAGCAGAG 536180
                              ?     v        i i  v      v   v i   i         
  rnd-1_family-       3055 CTCNGAAACCATGCCACAGAGTCTGCATTCCCATGTGTACGAGAGCAGAG 3104

  scaffold48|si     536181 AGGAACTATTGGAGGATTGTGGAGACTTTTT-GCACTTTTGAGAGTGAAT 536229
                                      v    i     v  i     -ii           v   v
  rnd-1_family-       3105 AGGAACTATTGCAGGACTGTGGTGATTTTTTCATACTTTTGAGAGAGAAG 3154

  scaffold48|si     536230 GATACAAACAACACCTAGATGAGAACCATGATCTGTCACTGCTGGAGGGT 536279
                                  ?i   i   v                  i i v          
  rnd-1_family-       3155 GATACAANTAACGCCTCGATGAGAACCATGATCTGCCGCAGCTGGAGGGT 3204

  scaffold48|si     536280 TAGACAT 536286
                           v   v  
  rnd-1_family-       3205 GAGAGAT 3211

Matrix = 20p43g.matrix
Kimura (with divCpGMod) = 21.21
Transitions / transversions = 1.25 (190/152)
Gap_init rate = 0.03 (51 / 1787), avg. gap size = 1.12 (57 / 51)
```
