## Supplementary material for "Improved Reference Genome for *Cyclotella Cryptica* CCMP332, a Model for Cell Wall Morphogenesis, Salinity Adaptation, and Lipid Production in Diatoms (Bacillariophyta)": cryptica_pilon5.fasta.align (part 542 of 753)

```
1323 17.26 0.74 4.18 scaffold48|size790669 536393 536664 (254564) C genome_1_8676#DNA (4) 263 1 m_b912s001i15 145744

  scaffold48|si     536393 GTTGCAAATTTTTATTTTTACTACTGTCACCAAAACCCCCAAAATGTTCC 536442
                                     vi i     ii                        i  v 
C genome_1_8676        263 GTTGCAAATTACTGTTTTTGTTACTGTCACCAAAACCCCCAAAATATTAC 214

  scaffold48|si     536443 TGTCACAGTAATCACGGAAATTCCCCAGTAATAACTGCATATTCCTGATT 536492
                                         i  v         iv   v    i       iv v 
C genome_1_8676        213 TGTCACAGTAATCATGGTAATTCCCCAAGAATTACTGTATATTCCCCAGT 164

  scaffold48|si     536493 AATTTGTCAGTAGGATCCTCATCAATTTCCATAGCCCCAATGCTAAATTT 536542
                                vv   v    vi     ii   v  v  i      iv       v
C genome_1_8676        163 AATTTTGCAGGAGGAGTCTCATTGATTACCCTAACCCCAACCCTAAATTG 114

  scaffold48|si     536543 GTTTTCGTTAGACAGTAATTATGCTGTGACAAATACCACATTCCCTCC-A 536591
                           i    v              vii   i     iv   i v        - 
C genome_1_8676        113 ATTTTAGTTAGACAGTAATTTCACTGCGACAAGAACCGCCTTCCCTCCAA 64

  scaffold48|si     536592 AAATGGCCAT-TTACCTAGGAATCTTAAATTACTGTGGAATTAATGGGTA 536640
                              v   v  -     i  v    i          ----------   - 
C genome_1_8676         63 AAAAGGCAATATTACCCAGTAATCCTAAATTACTG----------GGG-A 25

  scaffold48|si     536641 ATTACTGGGAAATTTGCAACCTAG 536664
                                    v              
C genome_1_8676         24 ATTACTGGGTAATTTGCAACCTAG 1

Matrix = 20p43g.matrix
Kimura (with divCpGMod) = 18.76
Transitions / transversions = 0.96 (22/23)
Gap_init rate = 0.05 (13 / 271), avg. gap size = 1.00 (13 / 13)


3139 25.48 8.44 1.89 scaffold48|size790669 536668 537863 (253365) C rnd-1_family-498#Unknown (2214) 2082 810 m_b912s001i16 145745

  scaffold48|si     536668 AGGC-CAAGGATGGAGCTAAGCATATTATCTTCA-CTTGGATGCAATTGA 536715
                               - i i        i v    ivi   v v - i      v i i  
C rnd-1_family-       2082 AGGCTCGAAGATGGAGCCATGCATGACATCATAAACCTGGATGAAGTCGA 2033

  scaffold48|si     536716 CTTGTCC-ATATGATAGAACATTAACAAGG-GGATCTTTTAGGAAATTTT 536763
                           ?v i   -ii -       v   i      -  i?   v vvi v  vvv
C rnd-1_family-       2032 NATATCCCGCA-GATAGAAGATTGACAAGGTGGGNCTTGTCCAATATGGA 1984

  scaffold48|si     536764 AGGACCATTGAAAGCAAGAATGGCATGCTTCTACTTCATCCATCTCCTCT 536813
                           ?       v? vv    ?i ?         v  ----i   i   v?  i
C rnd-1_family-       1983 NGGACCATGNACTGCAANGANGGCATGCTTGTA----GTCCGTCTGNTCC 1938

  scaffold48|si     536814 TTGTTCATACCCAAAAGGTTTGAAATGAAATTCAACAGGACTGGGTGGAT 536863
                             v v  v   v     v v   i i    ivv ii              
C rnd-1_family-       1937 TTTTGCAAACCAAAAAGCTGTGAGACGAAACGAAGTAGGACTGGGTGGAT 1888

  scaffold48|si     536864 ATTGCTGTTTGG-AACAAAAATAAAAGTGAC------------------T 536894
                           v i v       -   i    i  vv     ------------------ 
C rnd-1_family-       1887 CTCGATGTTTGGGAACGAAAACAACCGTGACACTCATGTTGGACAAACAT 1838

  scaffold48|si     536895 G-CAATTCTAGATCAACTTGATTGTCTCTATCAATAAAAAAGCTCAAGGG 536943
                            -  i   ?     i       i      i     i   i   v  i?  
C rnd-1_family-       1837 GACAGTTCNAGATCGACTTGATCGTCTCTGTCAATGAAAGAGCGCAGNGG 1788

  scaffold48|si     536944 AAAGGGACCCTAGACGAGAGGAACCTCCATCATG-TTTGACTCAAGG--- 536989
                            ------  vv    ?     i  v  vii    -   v i   i v---
C rnd-1_family-       1787 A------CCGAAGACNAGAGGGACGTCAGCCATGGTTTTATTCAGGTCCT 1744

  scaffold48|si     536990 -------------TTGGGTCATG--------CAGTCTTGCATGAGTATAT 537018
                           -------------  v  i -  --------  i  i    i    i i 
C rnd-1_family-       1743 CATCTTCTTCACTTTTGGCC-TGGAACTCTTCAATCCTGCACGAGTGTGT 1695

  scaffold48|si     537019 TATGAGACATTAACACTTTGC--AAAGAGAGATTGGGGAGAGAGTTTCAC 537066
                           i  ?      v     i    --i  vii               i   i 
C rnd-1_family-       1694 CATNAGACATAAACACCTTGCCAGAACGAAGATTGGGGAGAGAGCTTCGC 1645

  scaffold48|si     537067 TGCAAGCCAATCACATGCCTTTGTGACAGGGTCTATGCTGTCTTTGTCCT 537116
                            v v i  v        i   ii    ? i   v   v      iv   i
C rnd-1_family-       1644 TCCCAACCCATCACATGTCTTCATGACNGAGTCGATGGTGTCTTCTTCCC 1595

  scaffold48|si     537117 TATGCA-TGCCATTCCTGTTGTGAGCATAATGTGGAAAAATGGAGATGAT 537165
                            i i  -iv          i  i  vi   iv   i iii ii  ?   v
C rnd-1_family-       1594 TGTACAACTCCATTCCTGTCGTAAGGGTAACTTGGGAGGGTAAAGNTGAA 1545

  scaffold48|si     537166 TCAATTGATTTTTTCTGTCGATATAATTGAAAGTTATCCTGGAAAGTTAC 537215
                           ?  v     i   i   ii    i   i i?    i  vi i     v  
C rnd-1_family-       1544 NCATTTGATCTTTCCTGCTGATACAATCGGNAGTTGTCGCGAAAAGTAAC 1495

  scaffold48|si     537216 ACCCTCCATTGGCATTCTT-TATGTTTTTGAGCAATCTTTGCAAACTTCC 537264
                           iv v   vi   vi i  ?- vv?     v i v ?i      iv    i
C rnd-1_family-       1494 GACGTCCTCTGGGGTCCTNGTCGNTTTTTCAACCANTTTTGCAGTCTTCT 1445

  scaffold48|si     537265 GTTTTGCAAAGAATGAGTTGCAATTGATGTAGTGTGAGCACTCATAGTAA 537314
                                 v v vvvv                    vvi   ?  i  iv v
C rnd-1_family-       1444 GTTTTGAATACCTGGAGTTGCAATTGATGTAGTGACGGCANTCGTAAGAT 1395

  scaffold48|si     537315 AACCCACCAAGCAACTTCCTTGTACAATGTGTGAATCCTCAAATAGA-TC 537363
                            i    ? v           v v   --  i         i v v  -i 
C rnd-1_family-       1394 AGCCCANCTAGCAACTTCCTGGGACA--GTATGAATCCTCGACTTGACCC 1347

  scaffold48|si     537364 AACTCTTGTTTTTGGAG-------TGTGCAATGAGGTAA------CTGCA 537400
                           iivvv v  iv    i ------- i i v - i   i ------  i  
C rnd-1_family-       1346 GGGAGTGGTCGTTGGGGTACTTCTTATACCA-GGGGTGATGTCTTCTACA 1298

  scaffold48|si     537401 TGGG---GTTTTCATGGTTTTGTAGATCTT--CTTTAGTTATCCCCCTCA 537445
                           iv  ---     iv vv  i v --- i  --    v -i  i     vv
C rnd-1_family-       1297 CTGGCTAGTTTTTTTCTTTCTTT---TTTTCGCTTTTG-CATTCCCCTAC 1252

  scaffold48|si     537446 GA--AGAATACATTGGCCTCACAAATGATATATCAACCACTCTTTTCTTA 537493
                             --?  i i   ?  ii v  vivi    v   v     v       vi
C rnd-1_family-       1251 GACTNGAGTGCATNGGTTTAACTGTCGATAGATCCACCACACTTTTCTGG 1202

  scaffold48|si     537494 TTATTGATGACCCATCTTACCATTAAT-GATCTAGTATCAACCAAGTCCT 537542
                             i      vi   i  v   -i   i-  v  i        i  v    
C rnd-1_family-       1201 TTGTTGATGCTCCACCTGACC-CTAACAGAACTGGTATCAACTAATTCCT 1153

  scaffold48|si     537543 CAGATTACCTGACCATTGAAT--ATTTTTCCAGGATGATCAGTGCTTCCC 537590
                            ? v v          v    --  vv iv             vi v   
C rnd-1_family-       1152 CNGTTAACCTGACCATGGAATCAATGGTCGCAGGATGATCAGTTTTGCCC 1103

  scaffold48|si     537591 ACCTTGACAGAAAACATCCAGGTTCTTATCAACATCC----ACTC--ATT 537634
                              i     -          i  i   v  v   v  ---- v  --  v
C rnd-1_family-       1102 ACCCTGACA-AAAACATCCAAGTCCTTCTCCACAACCCAANAATCGGATG 1054

  scaffold48|si     537635 TGGCAAAAACAAACTTGTCAATATCATCTTCTATGATACCTTCTACAATA 537684
                           v iv         ?  vvvi  i  v     vii    vvi   v  i i
C rnd-1_family-       1053 AGAAAAAAACAAANTTTAGGATGTCCTCTTCGGCGATAGACTCTTCAGTG 1004

  scaffold48|si     537685 TCAAGTGC-AT----TGGA---GG------AATGATTTCTTGTCCAAAAC 537720
                              v  v -  ----  i ---  ------  i    i        iv  
C rnd-1_family-       1003 TCACGTTCGATCAGGTGAACACGGTACACAAACGATTCCTTGTCCAGCAC 954

  scaffold48|si     537721 A-AACC-TGTGTATGACCCCAGTATACCAGATTTTACCCACTTCCTTAAT 537768
                            - i  -    - i  ?       i  ivv  v   i          v? 
C rnd-1_family-        953 ATAGCCATGTG-ACGANCCCAGTACACTCTATGTTATCCACTTCCTTCNT 905

  scaffold48|si     537769 AACAATTGTCCCAACTTTATACTT--ATTAATTATAGGATAAGTTCCATC 537816
                           i  i vi       i i       --i  --i v         v i i  
C rnd-1_family-        904 GACGAACGTCCCAATTCTATACTTTGGTT--CTCTAGGATAAGGTTCGTC 857

  scaffold48|si     537817 CCCTTGGTCACTCTCTAGTTTTGAATCTGATTTATCTCTGTTGAATT 537863
                                 ?  ?      i i i          ? i     v v  i  
C rnd-1_family-        856 CCCTTGNTCNCTCTCTGGCTCTGAATCTGATNTGTCTCTCTGGAGTT 810

Matrix = 20p43g.matrix
Kimura (with divCpGMod) = 28.85
Transitions / transversions = 1.17 (161/138)
Gap_init rate = 0.05 (55 / 1195), avg. gap size = 2.27 (125 / 55)


378 13.89 4.17 0.00 scaffold48|size790669 538258 538329 (252899) C rnd-1_family-177#LTR/Gypsy (4029) 714 640 m_b912s001i17 145746

  scaffold48|si     538258 TGTGCCTCAGAGCAAACAG---AGGAGAATGCCAACATGGTGCTTGTCAT 538304
                            ?    vv         vv---                 vv i       
C rnd-1_family-        714 TNTGCCAGAGAGCAAACCTTCCAGGAGAATGCCAACATGCAGTTTGTCAT 665

  scaffold48|si     538305 GAGTGCCATGAGGAACATTCAGGAG 538329
                             i              ?   ii  
C rnd-1_family-        664 GAATGCCATGAGGAACANTCAAAAG 640

Matrix = 20p43g.matrix
Kimura (with divCpGMod) = 15.86
Transitions / transversions = 0.67 (4/6)
Gap_init rate = 0.01 (1 / 71), avg. gap size = 3.00 (3 / 1)


829 27.19 9.40 2.14 scaffold48|size790669 538592 539027 (252201) C rnd-1_family-517#Unknown (37) 1416 950 m_b912s001i18 145747

  scaffold48|si     538592 CGTATACTCTTATATTAATTGGTCAGTACAGAAGAAAATGGAGTGGAAGT 538641
                             i  v  i      vv        vi  i v    vii  v    v   
C rnd-1_family-       1416 CGCATCCTTTTATATGCATTGGTCACCACGGTAGAATGCGGCGTGGCAGT 1367

  scaffold48|si     538642 CTCTAGATAAGCCCATTCTGCAATCCTT-------TTC--TATTATATGA 538682
                           --- i  vi     vi   vi  viv i-------   --   v  i  v
C rnd-1_family-       1366 ---TGGAGGAGCCCTCTCTTTAAATGTCAAGTGGATTCAATATGATGTGT 1320

  scaffold48|si     538683 ATGTGCATAAAAAAT--AATGAGAGAAGGCGTTTGAGAATGGGCAATCTT 538730
                            v  iv  v  vv  --    i v i  v iv           iviv   
C rnd-1_family-       1319 AAGTAAATTAATCATTCAATGGGTGGAGTCAGTTGAGAATGGGTCGACTT 1270

  scaffold48|si     538731 ACTCTTTTTCTTCCCTTTTTTGGTCTGTTTGGATGTGGACTCGTTGTGGG 538780
                              v     -  v ii? v   v    i  v      iv   v   vii 
C rnd-1_family-       1269 ACTGTTTTT-TTACTCNTGTTGTTCTGCTTCGATGTGACCTCTTTGGAAG 1221

  scaffold48|si     538781 CTGCTGGGGGGGGCTGGG-TAAAGATCATATAAAAATAACTTG------- 538822
                              i vv    --i    -  v  v    i      i      -------
C rnd-1_family-       1220 CTGTTTTGGGG--TTGGGGTACAGTTCATGTAAAAACAACTTGACCCCCA 1173

  scaffold48|si     538823 -------------TTTGGAATGATTCTGAGATACATGCTGTTAAAATTAA 538859
                           -------------?  ?      iv      ? i   v v iiv  iiv 
C rnd-1_family-       1172 TTCCACACCAGGNNTTNGAATGACACTGAGANATATGATCTCGCAACCCA 1123

  scaffold48|si     538860 TGGCCTTTCATGAC-CTGTTCC--CACATTT-ATGGCTGGAAAGAATCAT 538905
                            v v  ? v --  -    v  --ii    i-  iv ivv  i  - ii?
C rnd-1_family-       1122 TCGGCTNTGA--ACTCTGTGCCATTGCATTCCATACCCTCAAGGA-TTGN 1076

  scaffold48|si     538906 TTCCAAGGGATTCTTTTTACAACA---TTTGTTATGACTTG-CAAAGGGA 538951
                                 i i  ? i   iv iv  ---       -i     -        
C rnd-1_family-       1075 TTCCAAAGAATNCCTTTCTCGCCAAGTTTTGTTA-AACTTGGCAAAGGGA 1027

  scaffold48|si     538952 AAATAGCTTAACGAAGCATCCCTGGAATTGAAGGCAAAA-GCATTGCATA 539000
                           v       iv?   ii         vi i   ?      -i  v      
C rnd-1_family-       1026 CAATAGCTCTNCGAGACATCCCTGGTGTCGAANGCAAAATACAATGCATA 977

  scaffold48|si     539001 ACAGGTTGGTTGACTAATAAAAACTTC 539027
                                     v    vi i  i v   
C rnd-1_family-        976 ACAGGTTGGTAGACTCGTGAAGAATTC 950

Matrix = 20p43g.matrix
Kimura (with divCpGMod) = 32.58
Transitions / transversions = 1.00 (58/58)
Gap_init rate = 0.05 (22 / 435), avg. gap size = 2.32 (51 / 22)


28900 6.38 2.51 0.10 scaffold48|size790669 539052 542832 (248396) scaffold69|size508817_(dbseq-nr_79)_[401838,405709]#LTR/Copia 1 3872 (0) m_b912s001i19 145748

  scaffold48|si     539052 TGTTAGAATATTGAGCAATTATTATACTATGACCCTTACTTAGGCACTTA 539101
                                      i        v                             
  scaffold69|si          1 TGTTAGAATATCGAGCAATTTTTATACTATGACCCTTACTTAGGCACTTA 50

  scaffold48|si     539102 CTGGTTTTTCCGGAAGATTTTCCGCTTTTCCCAGCACATCATCTGTGGAC 539151
                               v              i                        i     
  scaffold69|si         51 CTGGGTTTTCCGGAAGATTCTCCGCTTTTCCCAGCACATCATCTATGGAC 100

  scaffold48|si     539152 TTCCATCTTATTCTACAAGACTAAAAATAGAGACTCCAAGAGCTTCTCAG 539201
                                  i                                   i      
  scaffold69|si        101 TTCCATCCTATTCTACAAGACTAAAAATAGAGACTCCAAGAGCCTCTCAG 150

  scaffold48|si     539202 AAGAATTCTACGGAAGGACATAGAATTCTTACTTATATTATCTCTATTTG 539251
                            iiiv            vi  i      i  i    v   i        v
  scaffold69|si        151 AGAGTTTCTACGGAAGGCTATGGAATTCCTATTTATTTTACCTCTATTTT 200

  scaffold48|si     539252 TGAGACATTCTAGTCCTAATT-CTTTTAACTCACAATATTTAACTTCAAC 539300
                           i        i  i      i -i                           
  scaffold69|si        201 CGAGACATTTTAATCCTAACTATTTTTAACTCACAATATTTAACTTCAAC 250

  scaffold48|si     539301 TTTACTCTACATCATTACCACTTTACAC--TAAAATTACTGTC-ACGATA 539347
                            i   v      i               --             -      
  scaffold69|si        251 TCTACACTACATTATTACCACTTTACACACTAAAATTACTGTCTACGATA 300

  scaffold48|si     539348 GGG-ACGCCCTACATAGCCAGTCAACACC-CTCGA----CTAAAAATATA 539391
                              -                         -    i---- v  v   v  
  scaffold69|si        301 GGGGACGCCCTACATAGCCAGTCAACACCTCTCGGGCTCCGAATAATCTA 350

  scaffold48|si     539392 ACACGCTTCCTCTGTGGCAAAAGAGACAAGTCAACAAGGTTGAGAATTGA 539441
                                         i      -               i            
  scaffold69|si        351 ACACGCTTCCTCTGCGGCAAA-GAGACAAGTCAACAAAGTTGAGAATTGA 399

  scaffold48|si     539442 TCACTCTCAAGTATCACATCAAGTGAAATTGTTGCAAAACCAATGTTACA 539491
                                             v                        i     i
  scaffold69|si        400 TCACTCTCAAGTATCACAGCAAGTGAAATTGTTGCAAAACCAACGTTACG 449

  scaffold48|si     539492 AACTTCAACATCGTCAGTCAAAATCACCGGTCAAGTTAACTTCAACAGGC 539541
                            - v            i      v                          
  scaffold69|si        450 A-CGTCAACATCGTCAATCAAAAACACCGGTCAAGTTAACTTCAACAGGC 498

  scaffold48|si     539542 AAGTCAGCCAAGCAAGTCCGTGAACAAACAACAAGTTCCAACCATTCTGC 539591
                                                                          i  
  scaffold69|si        499 AAGTCAGCCAAGCAAGTCCGTGAACAAACAACAAGTTCCAACCATTCCGC 548

  scaffold48|si     539592 CCAGAACAAGACAGTCATGAATCCCAAGACCAATCATGGCAGGCAATGCT 539641
                                            i               v                
  scaffold69|si        549 CCAGAACAAGACAGTCACGAATCCCAAGACCAAACATGGCAGGCAATGCT 598

  scaffold48|si     539642 CCAACAAACGCCGAATTGGCAGAACAAATTGCAGCACTTACAGCTGTGGT 539691
                                                        i        i  v        
  scaffold69|si        599 CCAACAAACGCCGAATTGGCAGAACAAATCGCAGCACTCACCGCTGTGGT 648

  scaffold48|si     539692 GGCTAACCTCGCCAATGCCATCACTGGCAACCAAGCTCCTCCTGCAGCAG 539741
                                    i            i                           
  scaffold69|si        649 GGCTAACCTTGCCAATGCCATCGCTGGCAACCAAGCTCCTCCTGCAGCAG 698

  scaffold48|si     539742 CAGCTCCTCCCGTCGCAACTGTAGCCTTTGCTACCTC-CCTGGC--TGCA 539788
                                         i                      -      --    
  scaffold69|si        699 CAGCTCCTCCCGTCACAACTGTAGCCTTTGCTACCTCTCCTGGCGTTGCA 748

  scaffold48|si     539789 GCCGTCGAAGAACTTATCATCTACACCACAAAGCATGGTGCCAACATGTA 539838
                                             iv                  i      v    
  scaffold69|si        749 GCCGTCGAAGAACTTATCGACTACACCACAAAGCATGGCGCCAACCTGTA 798

  scaffold48|si     539839 TGAACAAGGAACAAAGGCACTTGGGACCCCATTCAGCATGAAGGCAAGTC 539888
                           i                             v                   
  scaffold69|si        799 CGAACAAGGAACAAAGGCACTTGGGACCCCCTTCAGCATGAAGGCAAGTC 848

  scaffold48|si     539889 AAGTGGTAATTTT--GAAAAGAACTACAAGACAGGGCAAGCATGATGGGC 539936
                                        --i         i                        
  scaffold69|si        849 AAGTGGTAATTTTCGAAAAAGAACTGCAAGACAGGGCAAGCATGATGGGC 898

  scaffold48|si     539937 TGGGACAAAGGC-CCCAAAACATTCTCAAGTTCACAAACAAGGACAGCAG 539985
                                       -                                i    
  scaffold69|si        899 TGGGACAAAGGCGCCCAAAACATTCTCAAGTTCACAAACAAGGACGGCAG 948

  scaffold48|si     539986 ACAAATCAGCCTCATTGCTGAATATGGCCAAATTGATGCGGAAACACTGA 540035
                                             -     i        i      -     i   
  scaffold69|si        949 ACAAATCAGCCTCATTGC-GAATACGGCCAAATCGATGCG-AAACATTGA 996

  scaffold48|si     540036 AAGCAGCATGCCAGACATTCATCACAGGCATCAATTCAGACAAGCGAGCA 540085
                                                                             
  scaffold69|si        997 AAGCAGCATGCCAGACATTCATCACAGGCATCAATTCAGACAAGCGAGCA 1046

  scaffold48|si     540086 GCACAAAACAACAAGCAAATGTGGCGCTGTCTGTACAACAGCCTCA---A 540132
                                       i                                 --- 
  scaffold69|si       1047 GCACAAAACAACGAGCAAATGTGGCGCTGTCTGTACAACAGCCTCACTGA 1096

  scaffold48|si     540133 GGAGGCCAAAGCAACTCTGCTTACCTATCGTCAGGACTACGAACTCATGG 540182
                                                i                 i        v 
  scaffold69|si       1097 GGAGGCCAAAGCAACTCTGCTCACCTATCGTCAGGACTATGAACTCATTG 1146

  scaffold48|si     540183 TCAACGG--AACCG---CCCGTTGCACCACTCATGTACAAGACCATCATG 540227
                               i  --    i---                       i         
  scaffold69|si       1147 TCAATGGCGAACCAAAACCCGTTGCACCACTCATGTACAAAACCATCATG 1196

  scaffold48|si     540228 AGGCTTGCCACCCTAGACGGCAAGGCAACTGTTACCGCACTC-GGGCCAA 540276
                                                                     -       
  scaffold69|si       1197 AGGCTTGCCACCCTAGACGGCAAGGCAACTGTTACCGCACTCCGGGCCAA 1246

  scaffold48|si     540277 CCTCCGCGAGCTGACTCTTTATGCAATCAAAGAAAATGGCAACATCGACA 540326
                                    v                      v                 
  scaffold69|si       1247 CCTCCGCGACCTGACTCTTTATGCAATCAAAGCAAATGGCAACATCGACA 1296

  scaffold48|si     540327 AGATTCACACTTACTTCAACCACAACTATGCCCAGCTCAAGGCC-GCG-C 540374
                                                                       -   - 
  scaffold69|si       1297 AGATTCACACTTACTTCAACCACAACTATGCCCAGCTCAAGGCCCGCGGC 1346

  scaffold48|si     540375 CAATCTGTTGATGATGTCCACACCATACTCTT-GATGCTTACCTTCAAGG 540423
                                                           -                 
  scaffold69|si       1347 CAATCTGTTGATGATGTCCACACCATACTCTTCGATGCTTACCTTCAAGG 1396

  scaffold48|si     540424 TGTTC-GGACGCTACCTTCCATGATTACATCAGAAGACTGCAAGACGAAT 540472
                                -                         v                v 
  scaffold69|si       1397 TGTTCCGGACGCTACCTTCCATGATTACATCCGAAGACTGCAAGACGACT 1446

  scaffold48|si     540473 GGATGGATCAAATGGGAGATATGAGAGATGCAACTCATGAGGACATCATG 540522
                                       ii                                    
  scaffold69|si       1447 GGATGGATCAAACAGGAGATATGAGAGATGCAACTCATGAGGACATCATG 1496

  scaffold48|si     540523 AAGAAAGCAAAAGCAAAATTCGACTTACTTGTGAACAGCGGAAAATGGGG 540572
                                            i           i                    
  scaffold69|si       1497 AAGAAAGCAAAAGCAAAGTTCGACTTACTCGTGAACAGCGGAAAATGGGG 1546

  scaffold48|si     540573 TGCCAAATCTCCTGACCAAGAGAAGATC-TCGCACTCG--GCACAAGTCA 540619
                                                       -         --          
  scaffold69|si       1547 TGCCAAATCTCCTGACCAAGAGAAGATCATCGCACTCGAAGCACAAGTCA 1596

  scaffold48|si     540620 AGGAATTGAAGGACTCTGCCAAACTCATCCGCAAGCTCGAAGAGGATGAT 540669
                                               i         ii  i        i      
  scaffold69|si       1597 AGGAATTGAAGGACTCTGCCGAACTCATCCATAAACTCGAAGAAGATGAT 1646

  scaffold48|si     540670 ACCGAAATGAGGGAGGTAGGAGATGAGAACACACAAGATGAAAACAATGG 540719
                                      v    v  i                   i          
  scaffold69|si       1647 ACCGAAATGAGTGAGGGAGAAGATGAGAACACACAAGATAAAAACAATGG 1696

  scaffold48|si     540720 AA-CGAACAATTCCAAAGCCAAGACAACGAGTGGATGACCATATCCCCAA 540768
                             -                                               
  scaffold69|si       1697 AAACGAACAATTCCAAAGCCAAGACAACGAGTGGATGACCATATCCCCAA 1746

  scaffold48|si     540769 AAGACAACAAACCAAAGCACAAACGAGTCG-AAAGAAGACCTGGCACTGG 540817
                                                         -                   
  scaffold69|si       1747 AAGACAACAAACCAAAGCACAAACGAGTCGGAAAGAAGACCTGGCACTGG 1796

  scaffold48|si     540818 TGCATTCACCATAAAA-GTGGACCGTGCACAAACCAGACAATTGCAGGCT 540866
                                           -      i                          
  scaffold69|si       1797 TGCATTCACCATAAAAAGTGGACTGTGCACAAACCAGACAATTGCAGGCT 1846

  scaffold48|si     540867 AGGCAAACAGCCAGACAAACAAGACAACCAAGACGACAAGTCACCGCCAA 540916
                                                      i     v          v     
  scaffold69|si       1847 AGGCAAACAGCCAGACAAACAAGACAATCAAGAGGACAAGTCACAGCCAA 1896

  scaffold48|si     540917 TTGCAAGTCAGGCAAATTATGCTGCCATGCTTGCCAAACTGGCCTACCTC 540966
                           i              v   i    v                         
  scaffold69|si       1897 CTGCAAGTCAGGCAACTTACGCTGACATGCTTGCCAAACTGGCCTACCTC 1946

  scaffold48|si     540967 TCCATGGATGAATGCTGGTGCACCCCAGCATGGCTAGTCATAGGCTTTCT 541016
                               v         v    v i    i                       
  scaffold69|si       1947 TCCAGGGATGAATGATGGTTCGCCCCGGCATGGCTAGTCATAGGCTTTCT 1996

  scaffold48|si     541017 GGCCATGGCCGAGCCCATCACAACTCCACTCATACAAGCCACATTCCTAC 541066
                                                      v                      
  scaffold69|si       1997 GGCCATGGCCGAGCCCATCACAACTCCTCTCATACAAGCCACATTCCTAC 2046

  scaffold48|si     541067 TTACCTGCTGGTTTATCATCCAACACTTTCTAACTTCAGCACAGACATTC 541116
                                                                             
  scaffold69|si       2047 TTACCTGCTGGTTTATCATCCAACACTTTCTAACTTCAGCACAGACATTC 2096

  scaffold48|si     541117 TTCCGTTACTTGGAACGCCAAGCACCAAGCC------GATTCC-CCGCAA 541159
                              v ii         i  i           ------      - i    
  scaffold69|si       2097 TTCAGCCACTTGGAACACCGAGCACCAAGCCACCGTGGATTCCTCTGCAA 2146

  scaffold48|si     541160 GCTCAGTTGCATCAAGCAAGTACCTAAGGAAAAGAAACAAGCTGGTGCGG 541209
                                  i             v      i         i      i    
  scaffold69|si       2147 GCTCAGTCGCATCAAGCAAGTTCCTAAGAAAAAGAAACGAGCTGGCGCGG 2196

  scaffold48|si     541210 CATGGACATTGAGGAACAAAATGAAATCAAAACTAAACAAATTGCCAACG 541259
                             v         vi        v  i   i   i    i vi v    v 
  scaffold69|si       2197 CAAGGACATTGACAAACAAAATCAAGTCAGAACCAAACGACCTTCCAAGG 2246

  scaffold48|si     541260 AAGACTCACCTGTTAGTTTTATCCGAACGGGTTTATTGTCAAGTGGACCG 541309
                                                            v      i      i  
  scaffold69|si       2247 AAGACTCACCTGTTAGTTTTATCCGAACGGGTTGATTGTCGAGTGGATCG 2296

  scaffold48|si     541310 AGCCATCCACGTGTACCTCCAAGACAGTCTGGCCCCCTCTGTCTTCTACA 541359
                               v                        v     i              
  scaffold69|si       2297 AGCCCTCCACGTGTACCTCCAAGACAGTCAGGCCCTCTCTGTCTTCTACA 2346

  scaffold48|si     541360 CCACAGCA--TGATGT----GAGAGAACAGCTCAGACATTAACAGAGTTT 541403
                                   --      ----                v             
  scaffold69|si       2347 CCACAGCATGTGATGTGAGGGAGAGAACAGCTCAGAAATTAACAGAGTTT 2396

  scaffold48|si     541404 TTCATGGCTTACAACTTTGTTGTCAACAAAA--GGAAATCATGCCAGAGC 541451
                                                   i      --               i 
  scaffold69|si       2397 TTCATGGCTTACAACTTTGTTGTCGACAAAAAGGGAAATCATGCCAGAAC 2446

  scaffold48|si     541452 CATTCATGAAACAGGGTCTCTCCATTCACGAAGCAATCAAAACGAGGGAG 541501
                                                             i iv    i       
  scaffold69|si       2447 CATTCATGAAACAGGGTCTCTCCATTCACGAAGCGACGAAAATGAGGGAG 2496

  scaffold48|si     541502 ATGCCCAATCCTCCGGCAACGAAACACCAATCACAAGCAAGGCAGATGCA 541551
                              i v        i        v  i                       
  scaffold69|si       2497 ATGTCAAATCCTCCAGCAACGAATCATCAATCACAAGCAAGGCAGATGCA 2546

  scaffold48|si     541552 ACAAGACAGCAAGGACAACATC--TTCCGGAAATTCATCGACAATCTTGC 541599
                                                 --i                         
  scaffold69|si       2547 ACAAGACAGCAAGGACAACATCCTCTCCGGAAATTCATCGACAATCTTGC 2596

  scaffold48|si     541600 CAAGCACAGGCACAAAACATCAATGGTCATCACGACCAATCTTCGCGACC 541649
                                                          i i   v       vv   
  scaffold69|si       2597 CAAGCACAGGCACAAAACATCAATGGTCATCGCAACCCATCTTCGACACC 2646

  scaffold48|si     541650 TCCGCCGCATCTACAAGCTACTTACCTGCTGTTATGGAGGCAGCCATTTT 541699
                                       i    v i                             i
  scaffold69|si       2647 TCCGCCGCATCTGCAAGATGCTTACCTGCTGTTATGGAGGCAGCCATTTC 2696

  scaffold48|si     541700 GCCATCAGCTCAACTGAGCAAGCCATCTGCGACATTGCAGACAATGCAAA 541749
                             i v                                         ii  
  scaffold69|si       2697 GCTAACAGCTCAACTGAGCAAGCCATCTGCGACATTGCAGACAATGTGAA 2746

  scaffold48|si     541750 GAAACAATTTTTGCATCATGCACTGATTCGTGAAAGAACAAGATTTTTAG 541799
                                v          v       v    i        iv          
  scaffold69|si       2747 GAAACCATTTTTGCATAATGCACTTATTCATGAAAGAATTAGATTTTTAG 2796

  scaffold48|si     541800 CAAGCTAATGT-CCCTG-----------GCAGCTCCAGCACAAGCTGCAT 541837
                               vi     -   v -----------                      
  scaffold69|si       2797 CAAGACAATGTGCCCAGCATCAAGCTCAGCAGCTCCAGCACAAGCTGCAT 2846

  scaffold48|si     541838 GCTATTCAACACAGCTTTTC-C-ATCAGAACACTATTCCAGCATTACAGA 541885
                                               - -           ii              
  scaffold69|si       2847 GCTATTCAACACAGCTTTTCACGATCAGAACACTGCTCCAGCATTACAGA 2896

  scaffold48|si     541886 AGGCACTTACATGAAAGCTACACAGATCTTCCATGGCGCATACTTTGCTC 541935
                               v                         v i    i   v        
  scaffold69|si       2897 AGGCCCTTACATGAAAGCTACACAGATCTTACGTGGCACATTCTTTGCTC 2946

  scaffold48|si     541936 TTCAAAATTCCATCACCTTGGGCAATAATATCCTATGCTGGTCTCAACTT 541985
                               i  i        i                        v        
  scaffold69|si       2947 TTCAGAACTCCATCACTTTGGGCAATAATATCCTATGCTGGACTCAACTT 2996

  scaffold48|si     541986 CCACAACTGGGACCAAAATCAGGCCCAACAACACTTTCTTTCCATGGCAA 542035
                                        i                   i                
  scaffold69|si       2997 CCACAACTGGGACTAAAATCAGGCCCAACAACATTTTCTTTCCATGGCAA 3046

  scaffold48|si     542036 CCACTTGGTGAAACACAACATGAACTCATCAATATTGCCAATATATCATT 542085
                                               i                    iv    v  
  scaffold69|si       3047 CCACTTGGTGAAACACAACACGAACTCATCAATATTGCCAACTTATCCTT 3096

  scaffold48|si     542086 T-TCTTTCAGCACCTTTACCAAGGCAATACGTCATGAGAAGTCCGACGTC 542134
                            -        i                     i           v     
  scaffold69|si       3097 TCTCTTTCAGTACCTTTACCAAGGCAATACGTTATGAGAAGTCCTACGTC 3146

  scaffold48|si     542135 ACAATGCAAGCAACCAGGAAACAGCAATATTTGACACGTCACTTGACAAG 542184
                                         i                  v                
  scaffold69|si       3147 ACAATGCAAGCAACTAGGAAACAGCAATATTTGCCACGTCACTTGACAAG 3196

  scaffold48|si     542185 ACTTCCAATCACACAAGAAGCCTTAAGAACCTCAGACAGAACTTCAAGCC 542234
                                                  i                       v  
  scaffold69|si       3197 ACTTCCAATCACACAAGAAGCCTCAAGAACCTCAGACAGAACTTCAATCC 3246

  scaffold48|si     542235 CACATATATCATGGACCGGATCTGATAATGACCGTTCCCAAAAGTTCATC 542284
                              v  vi    v        v   v               v        
  scaffold69|si       3247 CACTTAGGTCATTGACCGGATATGAGAATGACCGTTCCCAACAGTTCATC 3296

  scaffold48|si     542285 CAAGCTTTTAATCATGGACGTGATGTCAAAACTTCCTTTGCTGTTCCTGA 542334
                               i        i              v                     
  scaffold69|si       3297 CAAGTTTTTAATCGTGGACGTGATGTCACAACTTCCTTTGCTGTTCCTGA 3346

  scaffold48|si     542335 ACTTTATCCTATGCACGATCCTGAAGGAGCTACTCCTGC--------ATC 542376
                                          i   i    i            i --------  i
  scaffold69|si       3347 ACTTTATCCTATGCATGATTCTGAGGGAGCTACTCCTACCAACTCGAATT 3396

  scaffold48|si     542377 -----------CATCCACTTCTCTGATGGCACCAGCACCATATGTCATCA 542415
                           -----------   i        i          i      v        
  scaffold69|si       3397 TCAAGTTCTTGCATTCACTTCTCCGATGGCACCAACACCATTTGTCATCA 3446

  scaffold48|si     542416 AGTTACACATCACAACTTTTCTGGCACTTACTTACCCTAGAAGCACC-TT 542464
                              i           i              i                -  
  scaffold69|si       3447 AGTCACACATCACAATTTTTCTGGCACTTATTTACCCTAGAAGCACCTTT 3496

  scaffold48|si     542465 CACAAAGGTCATAGTGAGGGA--GTTAGAATATCG-GCAATTTTTATATT 542511
                                                --            -            i 
  scaffold69|si       3497 CACAAAGGTCATAGTGAGGGAGTGTTAGAATATCGAGCAATTTTTATACT 3546

  scaffold48|si     542512 ATGACCCTTACTTAGGCACTTACTGGGTTTTTCCAGAA-ATTTTCCGCTT 542560
                                                             i   -   i       
  scaffold69|si       3547 ATGACCCTTACTTAGGCACTTACTGGGTTTTTCCGGAAGATTCTCCGCTT 3596

  scaffold48|si     542561 TTCCCAGCACATCATCTGT--ACTTCCATCTTATTCTACAAGACTAAAAA 542608
                                            i --         i                   
  scaffold69|si       3597 TTCCCAGCACATCATCTATGGACTTCCATCCTATTCTACAAGACTAAAAA 3646

  scaffold48|si     542609 TAGAGACTCCAAGAGCTTCTCAGAAGAATTCTACGGAAGGACATAGAATT 542658
                                           i       iiiv            vi  i     
  scaffold69|si       3647 TAGAGACTCCAAGAGCCTCTCAGAGAGTTTCTACGGAAGGCTATGGAATT 3696

  scaffold48|si     542659 CTTACATATTTTATCTCTATTTTCGAGACATTCTAGTCCTAATT-CTTTT 542707
                            i  iv  v    i                  i  i      i -i    
  scaffold69|si       3697 CCTATTTAGTTTACCTCTATTTTCGAGACATTTTAATCCTAACTATTTTT 3746

  scaffold48|si     542708 AACTCACAATATTAAACTTCAACTTTACTCTACATCATTACCACTTTAAA 542757
                                        v          i   v      i            v 
  scaffold69|si       3747 AACTCACAATATTTAACTTCAACTCTACACTACATTATTACCACTTTACA 3796

  scaffold48|si     542758 CACTAAAATTACTGTCTACGATA-GGGACGCCCTACATAGCCAGTCAACA 542806
                                                  -                          
  scaffold69|si       3797 CACTAAAATTACTGTCTACGATAGGGGACGCCCTACATAGCCAGTCAACA 3846

  scaffold48|si     542807 CCCCCTGGGCTCCAAAAAATATAACA 542832
                             i ii       i  v   v     
  scaffold69|si       3847 CCTCTCGGGCTCCGAATAATCTAACA 3872

Matrix = 20p43g.matrix
Kimura (with divCpGMod) = 5.68
Transitions / transversions = 1.84 (156/85)
Gap_init rate = 0.01 (47 / 3780), avg. gap size = 2.11 (99 / 47)


1328 27.40 4.76 3.18 scaffold48|size790669 543430 544017 (247211) rnd-1_family-175#Unknown 3366 3962 (725) m_b912s001i20 145749

  scaffold48|si     543430 TGTAAGTGCAACAAAGCGACATAACATCAGTCAAAGCATGAAGTCTTAAA 543479
                              i    i  v   vv       i    v    vi    --    v   
  rnd-1_family-       3366 TGTGAGTGTAAGAAACAGACATAATATCATTCAACACATG--GTCTGAAA 3413

  scaffold48|si     543480 CCAATTCTTTATTGGCTCAAATTGTTTACATATTATAGACATGTGAGGAG 543529
                           i  v      - iv      vii   i  v     i  i  v        
  rnd-1_family-       3414 TCATTTCTTT-TCCGCTCAATCCGTTCACTTATTACAGGCAGGTGAGGAG 3462

  scaffold48|si     543530 AGAGACAATGCATTGGCGCAATATTGTA------AAGGTAAGTAATGAAC 543573
                              ii   v viv  i ---  -i    ------     i  i  iiv  
  rnd-1_family-       3463 AGAAGCAAGGAGATGAC---AT-CTGTAGAGGAAAAGGTGAGCAACATAC 3508

  scaffold48|si     543574 ATTGTTCTTCATCAAAGCATGAAGTAAT-GCATGATAACATATCATCCCA 543622
                            i   iv  v  i  -    i  i vv - i i v    - -i      v
  rnd-1_family-       3509 ACTGTCATTGATTAA-GCATAAAATTCTAGTACGTTAAC-T-CCATCCCT 3555

  scaffold48|si     543623 CTTGAAATGATTCCAATATTTAAGCCATTGAGTGTTCAAACTGATGTGAC 543672
                           i   i     i             vii    iiiv v    i  i  vi?
  rnd-1_family-       3556 TTTGGAATGACTCCAATATTTAAGGTGTTGAACAATAAAACCGACGTTGN 3605

  scaffold48|si     543673 CAAC----AGAAGAAAGAGGGGACACTGGATTTTGGCAGTACTTCTTC-- 543716
                            ii ----     i      vi v ivv  v  ? iv  i --  vi --
  rnd-1_family-       3606 CGGCGGAAAGAAGGAAGAGGTAAGATATGAATTNGAGAGCA--TCACCGA 3653

  scaffold48|si     543717 -ATTACATTTAGATCAACAAGCCACTGACAAATGACAT----AC----TT 543757
                           - vv  vv      iv         ?vv v    v   ---- i----  
  rnd-1_family-       3654 AAAGACCGTTAGATTCACAAGCCACNTCCTAATGTCATCAAAATGTCATT 3703

  scaffold48|si     543758 TCTTTGAGGAAGGTATGTGCTACAATAGTCACACAAATTAAGTTGTTTCT 543807
                           i      viv     v  vi v--- i  -   ii  v i i viv    
  rnd-1_family-       3704 CCTTTGATACAGGTAAGTTTTT---TGGT-ACATGAAGTGAATGAGTTCT 3749

  scaffold48|si     543808 TTATGACAATCATTTATCTATCACTATTTTGCATTAATATACAGGCAATA 543857
                           v vv   -- iv          v  i  v ?   v  -       i   v
  rnd-1_family-       3750 GTCAGAC--TTTTTTATCTATCCCTGTTATNCATAAA-ATACAGGTAATT 3796

  scaffold48|si     543858 GAGG-GGAACATGTGTGAAAGTATTGGAGGATCATAACATTTGGACAGGA 543906
                            i  -    i  i  v i   v i     i ii  v      i   i   
  rnd-1_family-       3797 GGGGAGGAATATATGGGGAAGGACTGGAGAACTATCACATTTAGACGGGA 3846

  scaffold48|si     543907 CAATGCAATTCAATTGAAAAA--ACACTTCCAGCATATTAATGTGCCTCA 543954
                           iv  v v              --  i   viv ii    v  v    vv 
  rnd-1_family-       3847 TCATTCTATTCAATTGAAAAAGAACGCTTATTGTGTATTCATTTGCCAGA 3896

  scaffold48|si     543955 GAGCAAACAG---AGGAGAATGTCAACATGGTGCTTGTCATGAGTGCCAT 544001
                             i     vv---         i       vv i      i  i      
  rnd-1_family-       3897 GAACAAACCTTCCAGGAGAATGCCAACATGCAGTTTGTCACGAATGCCAT 3946

  scaffold48|si     544002 GAGGAACATTCAGGAG 544017
                                       ii  
  rnd-1_family-       3947 GAGGAACATTCAAAAG 3962

Matrix = 20p43g.matrix
Kimura (with divCpGMod) = 32.81
Transitions / transversions = 1.14 (83/73)
Gap_init rate = 0.05 (29 / 587), avg. gap size = 1.62 (47 / 29)


323 27.86 6.07 7.10 scaffold48|size790669 544235 544547 (246681) C rnd-1_family-517#Unknown (0) 1453 1144 m_b912s001i21 145750

  scaffold48|si     544235 AGAAGGTTCAGTCAAACTTCTGGTCATCAATGTGCAATGGCTGCTCGTAT 544284
                             i     iii  i  v  ---     v---  -    v-  v v  i  
C rnd-1_family-       1453 AGGAGGTTTGATCGAAGTT---GTCATG---GT-CAATT-CTCCACGCAT 1412

  scaffold48|si     544285 ACTCTTATATTAATTGGTCAGTACAGAAGAAAATGGAGTGGAAGTCTCTA 544334
                           v  i      vv        vi  i v    vii  v    v   --- i
C rnd-1_family-       1411 CCTTTTATATGCATTGGTCACCACGGTAGAATGCGGCGTGGCAGT---TG 1365

  scaffold48|si     544335 GAT-AGCCCATTCTGCAATCCTT--TTCTATT--ATATAAATATGCA--T 544377
                             v-     vi   vi  viv i--v vv   --    i - i  i -- 
C rnd-1_family-       1364 GAGGAGCCCTCTCTTTAAATGTCAAGTGGATTCAATATGA-TGTGTAAGT 1316

  scaffold48|si     544378 AAA--AAT-----AACGAGAGGAGGCATTTGAGAATGGGCAATCTTACTC 544420
                              --   -----  i i v    v  v           iviv      v
C rnd-1_family-       1315 AAATTAATCATTCAATGGGTGGAGTCAGTTGAGAATGGGTCGACTTACTG 1266

  scaffold48|si     544421 TTTTTCTTCCCTTTTTTGGTCTG-TTGGATGTGGACTCCTTGTGGGCTG- 544468
                                -  v ii? v   v    -  v      iv   i   vii    -
C rnd-1_family-       1265 TTTTT-TTACTCNTGTTGTTCTGCTTCGATGTGACCTCTTTGGAAGCTGT 1217

  scaffold48|si     544469 -CTGGGG--GGGGTGGTGGTGGAAAAACATAAAAAAAAAACTACTCCCCC 544515
                           -i     --     ivv v -------   iv     v    -- vv   
C rnd-1_family-       1216 TTTGGGGTTGGGGTACAGTT-------CATGTAAAAACAACT--TGACCC 1176

  scaffold48|si     544516 CCCCACCACAGCAGTTTTTGGGATGCTTCTGA 544547
                             viv     v   v??  ? i   viv    
C rnd-1_family-       1175 CCATTCCACACCAGGNNTTNGAATGACACTGA 1144

Matrix = 20p43g.matrix
Kimura (with divCpGMod) = 33.49
Transitions / transversions = 0.76 (35/46)
Gap_init rate = 0.10 (32 / 312), avg. gap size = 1.28 (41 / 32)


1371 27.28 4.92 3.52 scaffold48|size790669 545348 545936 (245292) rnd-1_family-175#Unknown 3366 3962 (725) m_b912s001i22 145751

  scaffold48|si     545348 TGTAAGTGCAACAAAACGACATAACATCAGTCAAAGCATGAAGTCTTAAA 545397
                              i    i  v   vv       i    v    vi    --    v   
  rnd-1_family-       3366 TGTGAGTGTAAGAAACAGACATAATATCATTCAACACATG--GTCTGAAA 3413

  scaffold48|si     545398 CCAATTCTTTATTGGCTCAAATTGTTTACATATTATAGACATGTGAGGAG 545447
                           i  v      - iv      vii   i  v     i  i  v        
  rnd-1_family-       3414 TCATTTCTTT-TCCGCTCAATCCGTTCACTTATTACAGGCAGGTGAGGAG 3462

  scaffold48|si     545448 AGAGACAATGCATTGGCGTAATATTGTA------AAGGTAAGTAATGAAC 545491
                              ii   v viv  i i ----i    ------     i  i  iiv  
  rnd-1_family-       3463 AGAAGCAAGGAGATGACAT----CTGTAGAGGAAAAGGTGAGCAACATAC 3508

  scaffold48|si     545492 ATTGTTCTTCATCAAAGCATGAAGT---AATGCGTGATAACATATCATCC 545538
                            i   iv  v  i  -    i  i --- i i   --    - -i     
  rnd-1_family-       3509 ACTGTCATTGATTAA-GCATAAAATTCTAGTACGT--TAAC-T-CCATCC 3553

  scaffold48|si     545539 CACTTGAAATGATTCCAATATTTAAGCCATTGAGTGTTCAAACTGATGTG 545588
                            vi   i     i             vii    iiiv v    i  i  v
  rnd-1_family-       3554 CTTTTGGAATGACTCCAATATTTAAGGTGTTGAACAATAAAACCGACGTT 3603

  scaffold48|si     545589 ACCAAC----AGAAGAAAGAGGGGACACTGGATTTTGGCAGTACTTCTTC 545634
                           i? ii ----     i      vi v ivv  v  ? iv  i --  vi 
  rnd-1_family-       3604 GNCGGCGGAAAGAAGGAAGAGGTAAGATATGAATTNGAGAGCA--TCACC 3651

  scaffold48|si     545635 ---ATTACATTTAGATCAACAAGCCACTGACAAATGACAT----AC---- 545673
                           --- vv  vv      iv         ?vv v    v   ---- i----
  rnd-1_family-       3652 GAAAAGACCGTTAGATTCACAAGCCACNTCCTAATGTCATCAAAATGTCA 3701

  scaffold48|si     545674 TTTCTTTGAGGAAGGTATGTGCTACAATAGTCACACAAATTAAGTTGTTT 545723
                             i      viv     v  vi v--- i  -   ii  v i i viv  
  rnd-1_family-       3702 TTCCTTTGATACAGGTAAGTTTTT---TGGT-ACATGAAGTGAATGAGTT 3747

  scaffold48|si     545724 CTTTATGACAATCATTTATCTATCACTATTTTGCATTAATATACAGGCAA 545773
                             v vv   -- iv          v  i  v ?   v  -       i  
  rnd-1_family-       3748 CTGTCAGAC--TTTTTTATCTATCCCTGTTATNCATAAA-ATACAGGTAA 3794

  scaffold48|si     545774 TAGAGGGGGAACATGTGTGAAAGTATTGGAGGATCATAACATTTGGACAG 545823
                            v i  i    i  i  v i   v i     i ii  v      i   i 
  rnd-1_family-       3795 TTGGGGAGGAATATATGGGGAAGGACTGGAGAACTATCACATTTAGACGG 3844

  scaffold48|si     545824 GACAATGCAATTCAATTGAAAA--AACACTTCCAGCATATTAATGTGCCT 545871
                             iv  v v             --   i   viv ii    v  v    v
  rnd-1_family-       3845 GATCATTCTATTCAATTGAAAAAGAACGCTTATTGTGTATTCATTTGCCA 3894

  scaffold48|si     545872 CAGAGCAAAC---AGAGGAGAATGTCAACATGGTGCTTGTCATGAGTGCC 545918
                           v   i     ---vv         i       vv i      i  i    
  rnd-1_family-       3895 GAGAACAAACCTTCCAGGAGAATGCCAACATGCAGTTTGTCACGAATGCC 3944

  scaffold48|si     545919 ATGAGGAACATTCAGGAG 545936
                                         ii  
  rnd-1_family-       3945 ATGAGGAACATTCAAAAG 3962

Matrix = 20p43g.matrix
Kimura (with divCpGMod) = 32.94
Transitions / transversions = 1.21 (85/70)
Gap_init rate = 0.05 (28 / 588), avg. gap size = 1.79 (50 / 28)


1028 25.69 4.94 5.36 scaffold48|size790669 546154 546659 (244569) C rnd-1_family-517#Unknown (0) 1453 950 m_b912s001i23 145752

  scaffold48|si     546154 AGAAGGTTCAGTCAAACTTCTGGTCATCAATGTGCAATGGCTGCTCGTAT 546203
                             i     iii  i  v  ---     v---  -    v-  v v  i  
C rnd-1_family-       1453 AGGAGGTTTGATCGAAGTT---GTCATG---GT-CAATT-CTCCACGCAT 1412

  scaffold48|si     546204 ACTCTTATATTAATTGGTCAGTACAGAAGAAAATGGAGTGGAAGTCTCTA 546253
                           v  i      vv        vi  i v    vii  v    v   --- i
C rnd-1_family-       1411 CCTTTTATATGCATTGGTCACCACGGTAGAATGCGGCGTGGCAGT---TG 1365

  scaffold48|si     546254 GATAAGCCCATTCTGCAATCCTT--TTCTATT--ATATGAATATGCA--T 546297
                             vi     vi   vi  viv i--v vv   --      - i  i -- 
C rnd-1_family-       1364 GAGGAGCCCTCTCTTTAAATGTCAAGTGGATTCAATATGA-TGTGTAAGT 1316

  scaffold48|si     546298 AAA--AAT-----AACGAGAGGAGGCATTTGAGAATGGGCAATCTTACTC 546340
                              --   -----  i i v    v  v           iviv      v
C rnd-1_family-       1315 AAATTAATCATTCAATGGGTGGAGTCAGTTGAGAATGGGTCGACTTACTG 1266

  scaffold48|si     546341 TTTTTCTTCCCTTTTTTGGTCTG-TTGGATGTGGACTCCTTGTGGGCTGC 546389
                                -  v ii? v   v    -  v      iv   i   vii    i
C rnd-1_family-       1265 TTTTT-TTACTCNTGTTGTTCTGCTTCGATGTGACCTCTTTGGAAGCTGT 1217

  scaffold48|si     546390 TGGGGGAGGGGTGGGGGCTGGG-TAAAGATCATATAAAAATAACTTG-TC 546437
                            ---------- v    i    -  v  v    i      i      -i 
C rnd-1_family-       1216 T----------TTGGGGTTGGGGTACAGTTCATGTAAAAACAACTTGACC 1177

  scaffold48|si     546438 CCCATGCCACAGCAGGATTTGGAATGATTCTGAGATACATGCTGTTAAAA 546487
                                v     v    ??  ?      iv      ? i   v v iiv  
C rnd-1_family-       1176 CCCATTCCACACCAGGNNTTNGAATGACACTGAGANATATGATCTCGCAA 1127

  scaffold48|si     546488 TTAATGGCCTTTCATGAC-CTGTTCC--CACATT-TATGGCTGGACAGAA 546533
                           iiv  v v  ? v --  -    v  --ii    -i  iv ivv -  i 
C rnd-1_family-       1126 CCCATCGGCTNTGA--ACTCTGTGCCATTGCATTCCATACCCTCA-AGGA 1080

  scaffold48|si     546534 TCATTTTCAAGGGATTCTTTTTTCAACA---TTTGTTATGACTT-GCAAA 546579
                            ii?  i   i i  ? i   i  iv  ---       -i    -     
C rnd-1_family-       1079 TTGNTTCCAAAGAATNCCTTTCTCGCCAAGTTTTGTTA-AACTTGGCAAA 1031

  scaffold48|si     546580 GGGAAAATAGATTAACGAAGCATCCCTGGAATTGAAGGCAAAA-GCATTG 546628
                               v     v iv?   ii         vi i   ?      -i  v  
C rnd-1_family-       1030 GGGACAATAGCTCTNCGAGACATCCCTGGTGTCGAANGCAAAATACAATG 981

  scaffold48|si     546629 CATAACAGGTTGGTTGACTAATAAAAACTTC 546659
                                         v    vi i  i v   
C rnd-1_family-        980 CATAACAGGTTGGTAGACTCGTGAAGAATTC 950

Matrix = 20p43g.matrix
Kimura (with divCpGMod) = 30.16
Transitions / transversions = 1.08 (64/59)
Gap_init rate = 0.08 (41 / 505), avg. gap size = 1.27 (52 / 41)


1359 25.87 5.61 4.02 scaffold48|size790669 547291 547878 (243350) rnd-1_family-175#Unknown 3366 3962 (725) m_b912s001i24 145753

  scaffold48|si     547291 TGTAAGTGCAACGAAAC-GACATAACATCAGTCAAAGCATGAAGTCTTAA 547339
                              i    i  -     -       i    v    vi    --    v  
  rnd-1_family-       3366 TGTGAGTGTAA-GAAACAGACATAATATCATTCAACACATG--GTCTGAA 3412

  scaffold48|si     547340 ACCAATTCTTTATTGGCTCAAATTGTTTACATATTATAGACATGTGAGGA 547389
                            i  v      - iv      vii   i  v     i  i  v       
  rnd-1_family-       3413 ATCATTTCTTT-TCCGCTCAATCCGTTCACTTATTACAGGCAGGTGAGGA 3461

  scaffold48|si     547390 GAGAGACAATGCATTGGCGTAATATTGTA------AAGGTAAGTAATGAA 547433
                               ii   v viv  i i ----i    ------     i  i  iiv 
  rnd-1_family-       3462 GAGAAGCAAGGAGATGACAT----CTGTAGAGGAAAAGGTGAGCAACATA 3507

  scaffold48|si     547434 CATTGTTCTTCATCAAAGCATGAAGT---AATGCGTGATAACATATCATC 547480
                             i   iv  v  i  -    i  i --- i i   --    - -i    
  rnd-1_family-       3508 CACTGTCATTGATTAA-GCATAAAATTCTAGTACGT--TAAC-T-CCATC 3552

  scaffold48|si     547481 CCACTTGAAATGATTCCAATATTTAAGCCATTGAGTGTTCAAACTGATGT 547530
                             vi   i     i             vii    iiiv v    i  i  
  rnd-1_family-       3553 CCTTTTGGAATGACTCCAATATTTAAGGTGTTGAACAATAAAACCGACGT 3602

  scaffold48|si     547531 GACCAAC----AGAAGAAAGAGG--GGATACTGGATTTTGGCAGTACTTC 547574
                           vi? ii ----     i      --i    -  i -  ? iv  i --  
  rnd-1_family-       3603 TGNCGGCGGAAAGAAGGAAGAGGTAAGATA-TGAA-TTNGAGAGCA--TC 3648

  scaffold48|si     547575 TTC---ATTACATTTAGATCAACAAGCCACTGACAAATGACAT----AC- 547616
                           vi --- vv  vv      iv         ?vv v    v   ---- i-
  rnd-1_family-       3649 ACCGAAAAGACCGTTAGATTCACAAGCCACNTCCTAATGTCATCAAAATG 3698

  scaffold48|si     547617 ---TTTCTTTGAGGAAGGTATGTGCTACAATAGTCACACAAATTAAGTTG 547663
                           ---  i      viv     v  vi ---v i  -   ii  v i i vi
  rnd-1_family-       3699 TCATTCCTTTGATACAGGTAAGTTTT---TTGGT-ACATGAAGTGAATGA 3744

  scaffold48|si     547664 TTTCTTTATGACAATCATTTATCTATCACTATTTTGCATTAATATACAGG 547713
                           v    v vv   -- iv          v  i  v ?  -   v       
  rnd-1_family-       3745 GTTCTGTCAGAC--TTTTTTATCTATCCCTGTTATNCA-TAAAATACAGG 3791

  scaffold48|si     547714 CAATAGAGG-GGAACATGTGTGAAAGTATTGGAGGATCATAACATTTGGA 547762
                           i   v i  -    i  i  v i   v i     i ii  v      i  
  rnd-1_family-       3792 TAATTGGGGAGGAATATATGGGGAAGGACTGGAGAACTATCACATTTAGA 3841

  scaffold48|si     547763 CAGGACAATGCAATTCAATTGAAAA--AACACTTCCAGCATATTAATGTG 547810
                            i   iv  v v             --   i   viv ii    v  v  
  rnd-1_family-       3842 CGGGATCATTCTATTCAATTGAAAAAGAACGCTTATTGTGTATTCATTTG 3891

  scaffold48|si     547811 CCTCAGAGCAAAC---AGAGGAGAATGTCAACATGGTGCTTGTCATGAGT 547857
                             vv   i     ---vv         i       vv i      i  i 
  rnd-1_family-       3892 CCAGAGAACAAACCTTCCAGGAGAATGCCAACATGCAGTTTGTCACGAAT 3941

  scaffold48|si     547858 GCCATGAGGAACATTCAGGAG 547878
                                            ii  
  rnd-1_family-       3942 GCCATGAGGAACATTCAAAAG 3962

Matrix = 20p43g.matrix
Kimura (with divCpGMod) = 30.83
Transitions / transversions = 1.35 (84/62)
Gap_init rate = 0.06 (36 / 587), avg. gap size = 1.58 (57 / 36)


1007 26.10 4.93 5.56 scaffold48|size790669 548096 548602 (242626) C rnd-1_family-517#Unknown (0) 1453 950 m_b912s001i25 145754

  scaffold48|si     548096 AGAAGGTTCAGTCAAACTTCTGGTCATCAATGTGCAATGGCTGCTCGTAT 548145
                             i     iii  i  v  ---     v---  -    v-  v v  i  
C rnd-1_family-       1453 AGGAGGTTTGATCGAAGTT---GTCATG---GT-CAATT-CTCCACGCAT 1412

  scaffold48|si     548146 ACTCTTATATTAATTGGTCAGTACAGAAGAAAATGGAGTGGAAGTCTCTA 548195
                           v  i      vv        vi  i v    vii  v    v   --- i
C rnd-1_family-       1411 CCTTTTATATGCATTGGTCACCACGGTAGAATGCGGCGTGGCAGT---TG 1365

  scaffold48|si     548196 GATAAGCCCATTCTGCAATCCTT-------TTC--TAT--TATATAAATA 548234
                             vi     vi   vi  viv i-------   --   -- i i   i  
C rnd-1_family-       1364 GAGGAGCCCTCTCTTTAAATGTCAAGTGGATTCAATATGATGTGTAAGTA 1315

  scaffold48|si     548235 TGCATAAAAAAT--AACGAGAGGAGGCATTTGAGAATGGGCAATCTTACT 548282
                           --v  v  vv  --  i i v    v  v           iviv      
C rnd-1_family-       1314 --AATTAATCATTCAATGGGTGGAGTCAGTTGAGAATGGGTCGACTTACT 1267

  scaffold48|si     548283 CTTTTTCTTCCCTTTTTTGGTCTG-TTGGATGTGGACTCCTTGTGGGCTG 548331
                           v     -  v ii? v   v    -  v      iv   i   vii    
C rnd-1_family-       1266 GTTTTT-TTACTCNTGTTGTTCTGCTTCGATGTGACCTCTTTGGAAGCTG 1218

  scaffold48|si     548332 CTGGGGGAGGGGTGGGGGCTGGG-TAAAGATCATATAAAAATAACTTG-T 548379
                           i ---------- v    i    -  v  v    i      i      -i
C rnd-1_family-       1217 TT----------TTGGGGTTGGGGTACAGTTCATGTAAAAACAACTTGAC 1178

  scaffold48|si     548380 CCCCATGCCACAGCAGGATTTGGAATGATTCTGAGATACATGCTGTTAAA 548429
                                 v     v    ??  ?      iv      ? i   v v iiv 
C rnd-1_family-       1177 CCCCATTCCACACCAGGNNTTNGAATGACACTGAGANATATGATCTCGCA 1128

  scaffold48|si     548430 ATTAATGGCCTTTCATGAC-CTGTTCC--CACATT-TATGGCTGGACAGA 548475
                            iiv  v v  ? v --  -    v  --ii    -i  iv ivv -  i
C rnd-1_family-       1127 ACCCATCGGCTNTGA--ACTCTGTGCCATTGCATTCCATACCCTCA-AGG 1081

  scaffold48|si     548476 ATCATTTTCAAGGGATTCTTTTTTCAACA---TTTGTTATGACTT-GCAA 548521
                             ii?  i   i i  ? i   i  iv  ---       -i    -    
C rnd-1_family-       1080 ATTGNTTCCAAAGAATNCCTTTCTCGCCAAGTTTTGTTA-AACTTGGCAA 1032

  scaffold48|si     548522 AGGGAAAATAGATTAACGAAGCATCCCTGGAATTGAAGGCAAAA-GCATT 548570
                                v     v iv?   ii         vi i   ?      -i  v 
C rnd-1_family-       1031 AGGGACAATAGCTCTNCGAGACATCCCTGGTGTCGAANGCAAAATACAAT 982

  scaffold48|si     548571 GCATAACAGGTTGGTTGACTAATAAAAACTTC 548602
                                          v    vi i  i v   
C rnd-1_family-        981 GCATAACAGGTTGGTAGACTCGTGAAGAATTC 950

Matrix = 20p43g.matrix
Kimura (with divCpGMod) = 30.81
Transitions / transversions = 1.08 (65/60)
Gap_init rate = 0.08 (41 / 506), avg. gap size = 1.29 (53 / 41)


1381 26.01 5.43 4.02 scaffold48|size790669 549235 549823 (241405) rnd-1_family-175#Unknown 3366 3962 (725) m_b912s001i26 145755

  scaffold48|si     549235 TGTAAGTGCAACGAAAC-GACATAACATCAGTCAAAGCATGAAGTCTTAA 549283
                              i    i  -     -       i    v    vi    --    v  
  rnd-1_family-       3366 TGTGAGTGTAA-GAAACAGACATAATATCATTCAACACATG--GTCTGAA 3412

  scaffold48|si     549284 ACCAATTCTTTATTGGCTCAAATTGTTTACATATTATAGACATGTGAGGA 549333
                            i  v      - iv      vii   i  v     i  i  v       
  rnd-1_family-       3413 ATCATTTCTTT-TCCGCTCAATCCGTTCACTTATTACAGGCAGGTGAGGA 3461

  scaffold48|si     549334 GAGAGACAATGCATTGGCGTAATATTGTA------AAGGTAAGTAATGAA 549377
                               ii   v viv  i i ----i    ------     i  i  iiv 
  rnd-1_family-       3462 GAGAAGCAAGGAGATGACAT----CTGTAGAGGAAAAGGTGAGCAACATA 3507

  scaffold48|si     549378 CATTGTTCTTCATCAAAGCATGAAGT---AATGCGTGATAACATATCATC 549424
                             i   iv  v  i  -    i  i --- i i   --    - -i    
  rnd-1_family-       3508 CACTGTCATTGATTAA-GCATAAAATTCTAGTACGT--TAAC-T-CCATC 3552

  scaffold48|si     549425 CCACTTGAAATGATTCCAATATTTAAGCCATTGAGTGTTCAAACTGATGT 549474
                             vi   i     i             vii    iiiv v    i  i  
  rnd-1_family-       3553 CCTTTTGGAATGACTCCAATATTTAAGGTGTTGAACAATAAAACCGACGT 3602

  scaffold48|si     549475 GACCAAC----AGAAGAAAGAGG--GGATACTGGATTTTGGCAGTACTTC 549518
                           vi? ii ----     i      --i    -  i -  ? iv  i --  
  rnd-1_family-       3603 TGNCGGCGGAAAGAAGGAAGAGGTAAGATA-TGAA-TTNGAGAGCA--TC 3648

  scaffold48|si     549519 TTC---ATTACATTTAGATCAACAAGCCACTGACAAATGACAT----AC- 549560
                           vi --- vv  vv      iv         ?vv v    v   ---- i-
  rnd-1_family-       3649 ACCGAAAAGACCGTTAGATTCACAAGCCACNTCCTAATGTCATCAAAATG 3698

  scaffold48|si     549561 ---TTTCTTTGAGGAAGGTATGTGCTACAATAGTCACACAAATTAAGTTG 549607
                           ---  i      viv     v  vi ---v i  -   ii  v i i vi
  rnd-1_family-       3699 TCATTCCTTTGATACAGGTAAGTTTT---TTGGT-ACATGAAGTGAATGA 3744

  scaffold48|si     549608 TTTCTTTATGACAATCATTTATCTATCACTATTTTGCATTAATATACAGG 549657
                           v    v vv   -- iv          v  i  v ?  -   v       
  rnd-1_family-       3745 GTTCTGTCAGAC--TTTTTTATCTATCCCTGTTATNCA-TAAAATACAGG 3791

  scaffold48|si     549658 CAATAGAGGGGGAACATGTGTGAAAGTATTGGAGGATCATAACATTTGGA 549707
                           i   v i  i    i  i  v i   v i     i ii  v      i  
  rnd-1_family-       3792 TAATTGGGGAGGAATATATGGGGAAGGACTGGAGAACTATCACATTTAGA 3841

  scaffold48|si     549708 CAGGACAATGCAATTCAATTGAAAA--AACACTTCCAGCATATTAATGTG 549755
                            i   iv  v v             --   i   viv ii    v  v  
  rnd-1_family-       3842 CGGGATCATTCTATTCAATTGAAAAAGAACGCTTATTGTGTATTCATTTG 3891

  scaffold48|si     549756 CCTCAGAGCAAAC---AGAGGAGAATGTCAACATGGTGCTTGTCATGAGT 549802
                             vv   i     ---vv         i       vv i      i  i 
  rnd-1_family-       3892 CCAGAGAACAAACCTTCCAGGAGAATGCCAACATGCAGTTTGTCACGAAT 3941

  scaffold48|si     549803 GCCATGAGGAACATTCAGGAG 549823
                                            ii  
  rnd-1_family-       3942 GCCATGAGGAACATTCAAAAG 3962

Matrix = 20p43g.matrix
Kimura (with divCpGMod) = 31.05
Transitions / transversions = 1.37 (85/62)
Gap_init rate = 0.06 (35 / 588), avg. gap size = 1.60 (56 / 35)


982 25.95 5.14 5.56 scaffold48|size790669 550041 550546 (240682) C rnd-1_family-517#Unknown (0) 1453 950 m_b912s001i27 145756

  scaffold48|si     550041 AGAAGGTTCAGTCAAACTTCTGGTCATCAATGTGCAATGGCTGCTCGTAT 550090
                             i     iii  i  v  ---     v---  -    v-  v v  i  
C rnd-1_family-       1453 AGGAGGTTTGATCGAAGTT---GTCATG---GT-CAATT-CTCCACGCAT 1412

  scaffold48|si     550091 ACTCTTATATTAATTGGTCAGTACAGAAGAAAATGGAGTGGAAGTCTCTA 550140
                           v  i      vv        vi  i v    vii  v    v   --- i
C rnd-1_family-       1411 CCTTTTATATGCATTGGTCACCACGGTAGAATGCGGCGTGGCAGT---TG 1365

  scaffold48|si     550141 GATAAGCCCATTCTGCAATCCTT-------TTC--TAT--TATATAAATA 550179
                             vi     vi   vi  viv i-------   --   -- i i   i  
C rnd-1_family-       1364 GAGGAGCCCTCTCTTTAAATGTCAAGTGGATTCAATATGATGTGTAAGTA 1315

  scaffold48|si     550180 TGCATAAAAAAT--AACGAGAGGAGGCATTTGAGAATGGGCAATCTTACT 550227
                           --v  v  vv  --  i i v    v  v           iviv      
C rnd-1_family-       1314 --AATTAATCATTCAATGGGTGGAGTCAGTTGAGAATGGGTCGACTTACT 1267

  scaffold48|si     550228 CTTTTTCTTCCCTTTTTTGGTCTG-TTGGATGTGGACTCCTTGTGGGCTG 550276
                           v     -  v ii? v   v    -  v      iv   i   vii    
C rnd-1_family-       1266 GTTTTT-TTACTCNTGTTGTTCTGCTTCGATGTGACCTCTTTGGAAGCTG 1218

  scaffold48|si     550277 CTGGGGGAGGGGTGGGGGCTGGG-TAAAGATCATATAAAAATAACTTG-T 550324
                           i ---------- v    i    -  v  v    i      i      -i
C rnd-1_family-       1217 TT----------TTGGGGTTGGGGTACAGTTCATGTAAAAACAACTTGAC 1178

  scaffold48|si     550325 CCCCATGCCACAGCAGGATTTGGAATGATTCTGAGATACATGCTGTTAAA 550374
                                 v     v    ??  ?      iv      ? i   v v iiv 
C rnd-1_family-       1177 CCCCATTCCACACCAGGNNTTNGAATGACACTGAGANATATGATCTCGCA 1128

  scaffold48|si     550375 ATTAATGGCCTTTCATGAC-CTGTTCC--CACATT-TATGGCTGGACAGA 550420
                            iiv  v v  ? v --  -    v  --ii    -i  iv ivv -  i
C rnd-1_family-       1127 ACCCATCGGCTNTGA--ACTCTGTGCCATTGCATTCCATACCCTCA-AGG 1081

  scaffold48|si     550421 ATCATTTTCAAGGGATT-CTTTTTCAACA---TTTGTTATGACTT-GCAA 550465
                             ii?  i   i i  ?-    i  iv  ---       -i    -    
C rnd-1_family-       1080 ATTGNTTCCAAAGAATNCCTTTCTCGCCAAGTTTTGTTA-AACTTGGCAA 1032

  scaffold48|si     550466 AGGGAAAATAGATTAACGAAGCATCCCTGGAATTGAAGGCAAAA-GCATT 550514
                                v     v iv?   ii         vi i   ?      -i  v 
C rnd-1_family-       1031 AGGGACAATAGCTCTNCGAGACATCCCTGGTGTCGAANGCAAAATACAAT 982

  scaffold48|si     550515 GCATAACAGGTTGGTTGACTAATAAAAACTTC 550546
                                          v    vi i  i v   
C rnd-1_family-        981 GCATAACAGGTTGGTAGACTCGTGAAGAATTC 950

Matrix = 20p43g.matrix
Kimura (with divCpGMod) = 30.55
Transitions / transversions = 1.07 (64/60)
Gap_init rate = 0.08 (42 / 505), avg. gap size = 1.29 (54 / 42)


1381 26.01 5.43 4.02 scaffold48|size790669 551180 551768 (239460) rnd-1_family-175#Unknown 3366 3962 (725) m_b912s001i28 145757

  scaffold48|si     551180 TGTAAGTGCAACGAAAC-GACATAACATCAGTCAAAGCATGAAGTCTTAA 551228
                              i    i  -     -       i    v    vi    --    v  
  rnd-1_family-       3366 TGTGAGTGTAA-GAAACAGACATAATATCATTCAACACATG--GTCTGAA 3412

  scaffold48|si     551229 ACCAATTCTTTATTGGCTCAAATTGTTTACATATTATAGACATGTGAGGA 551278
                            i  v      - iv      vii   i  v     i  i  v       
  rnd-1_family-       3413 ATCATTTCTTT-TCCGCTCAATCCGTTCACTTATTACAGGCAGGTGAGGA 3461

  scaffold48|si     551279 GAGAGACAATGCATTGGCGTAATATTGTA------AAGGTAAGTAATGAA 551322
                               ii   v viv  i i ----i    ------     i  i  iiv 
  rnd-1_family-       3462 GAGAAGCAAGGAGATGACAT----CTGTAGAGGAAAAGGTGAGCAACATA 3507

  scaffold48|si     551323 CATTGTTCTTCATCAAAGCATGAAGT---AATGCGTGATAACATATCATC 551369
                             i   iv  v  i  -    i  i --- i i   --    - -i    
  rnd-1_family-       3508 CACTGTCATTGATTAA-GCATAAAATTCTAGTACGT--TAAC-T-CCATC 3552

  scaffold48|si     551370 CCACTTGAAATGATTCCAATATTTAAGCCATTGAGTGTTCAAACTGATGT 551419
                             vi   i     i             vii    iiiv v    i  i  
  rnd-1_family-       3553 CCTTTTGGAATGACTCCAATATTTAAGGTGTTGAACAATAAAACCGACGT 3602

  scaffold48|si     551420 GACCAAC----AGAAGAAAGAGG--GGATACTGGATTTTGGCAGTACTTC 551463
                           vi? ii ----     i      --i    -  i -  ? iv  i --  
  rnd-1_family-       3603 TGNCGGCGGAAAGAAGGAAGAGGTAAGATA-TGAA-TTNGAGAGCA--TC 3648

  scaffold48|si     551464 TTC---ATTACATTTAGATCAACAAGCCACTGACAAATGACAT----AC- 551505
                           vi --- vv  vv      iv         ?vv v    v   ---- i-
  rnd-1_family-       3649 ACCGAAAAGACCGTTAGATTCACAAGCCACNTCCTAATGTCATCAAAATG 3698

  scaffold48|si     551506 ---TTTCTTTGAGGAAGGTATGTGCTACAATAGTCACACAAATTAAGTTG 551552
                           ---  i      viv     v  vi ---v i  -   ii  v i i vi
  rnd-1_family-       3699 TCATTCCTTTGATACAGGTAAGTTTT---TTGGT-ACATGAAGTGAATGA 3744

  scaffold48|si     551553 TTTCTTTATGACAATCATTTATCTATCACTATTTTGCATTAATATACAGG 551602
                           v    v vv   -- iv          v  i  v ?  -   v       
  rnd-1_family-       3745 GTTCTGTCAGAC--TTTTTTATCTATCCCTGTTATNCA-TAAAATACAGG 3791

  scaffold48|si     551603 CAATAGAGGGGGAACATGTGTGAAAGTATTGGAGGATCATAACATTTGGA 551652
                           i   v i  i    i  i  v i   v i     i ii  v      i  
  rnd-1_family-       3792 TAATTGGGGAGGAATATATGGGGAAGGACTGGAGAACTATCACATTTAGA 3841

  scaffold48|si     551653 CAGGACAATGCAATTCAATTGAAAA--AACACTTCCAGCATATTAATGTG 551700
                            i   iv  v v             --   i   viv ii    v  v  
  rnd-1_family-       3842 CGGGATCATTCTATTCAATTGAAAAAGAACGCTTATTGTGTATTCATTTG 3891

  scaffold48|si     551701 CCTCAGAGCAAAC---AGAGGAGAATGTCAACATGGTGCTTGTCATGAGT 551747
                             vv   i     ---vv         i       vv i      i  i 
  rnd-1_family-       3892 CCAGAGAACAAACCTTCCAGGAGAATGCCAACATGCAGTTTGTCACGAAT 3941

  scaffold48|si     551748 GCCATGAGGAACATTCAGGAG 551768
                                            ii  
  rnd-1_family-       3942 GCCATGAGGAACATTCAAAAG 3962

Matrix = 20p43g.matrix
Kimura (with divCpGMod) = 31.05
Transitions / transversions = 1.37 (85/62)
Gap_init rate = 0.06 (35 / 588), avg. gap size = 1.60 (56 / 35)


982 25.95 5.14 5.56 scaffold48|size790669 551985 552490 (238738) C rnd-1_family-517#Unknown (0) 1453 950 m_b912s001i29 145758

  scaffold48|si     551985 AGAAGGTTCAGTCAAACTTCTGGTCATCAATGTGCAATGGCTGCTCGTAT 552034
                             i     iii  i  v  ---     v---  -    v-  v v  i  
C rnd-1_family-       1453 AGGAGGTTTGATCGAAGTT---GTCATG---GT-CAATT-CTCCACGCAT 1412

  scaffold48|si     552035 ACTCTTATATTAATTGGTCAGTACAGAAGAAAATGGAGTGGAAGTCTCTA 552084
                           v  i      vv        vi  i v    vii  v    v   --- i
C rnd-1_family-       1411 CCTTTTATATGCATTGGTCACCACGGTAGAATGCGGCGTGGCAGT---TG 1365

  scaffold48|si     552085 GATAAGCCCATTCTGCAATCCTT-------TTC--TAT--TATATAAATA 552123
                             vi     vi   vi  viv i-------   --   -- i i   i  
C rnd-1_family-       1364 GAGGAGCCCTCTCTTTAAATGTCAAGTGGATTCAATATGATGTGTAAGTA 1315

  scaffold48|si     552124 TGCATAAAAAAT--AACGAGAGGAGGCATTTGAGAATGGGCAATCTTACT 552171
                           --v  v  vv  --  i i v    v  v           iviv      
C rnd-1_family-       1314 --AATTAATCATTCAATGGGTGGAGTCAGTTGAGAATGGGTCGACTTACT 1267

  scaffold48|si     552172 CTTTTTCTTCCCTTTTTTGGTCTG-TTGGATGTGGACTCCTTGTGGGCTG 552220
                           v     -  v ii? v   v    -  v      iv   i   vii    
C rnd-1_family-       1266 GTTTTT-TTACTCNTGTTGTTCTGCTTCGATGTGACCTCTTTGGAAGCTG 1218

  scaffold48|si     552221 CTGGGGGAGGGGTGGGGGCTGGG-TAAAGATCATATAAAAATAACTTG-T 552268
                           i ---------- v    i    -  v  v    i      i      -i
C rnd-1_family-       1217 TT----------TTGGGGTTGGGGTACAGTTCATGTAAAAACAACTTGAC 1178

  scaffold48|si     552269 CCCCATGCCACAGCAGGATTTGGAATGATTCTGAGATACATGCTGTTAAA 552318
                                 v     v    ??  ?      iv      ? i   v v iiv 
C rnd-1_family-       1177 CCCCATTCCACACCAGGNNTTNGAATGACACTGAGANATATGATCTCGCA 1128

  scaffold48|si     552319 ATTAATGGCCTTTCATGAC-CTGTTCC--CACATT-TATGGCTGGACAGA 552364
                            iiv  v v  ? v --  -    v  --ii    -i  iv ivv -  i
C rnd-1_family-       1127 ACCCATCGGCTNTGA--ACTCTGTGCCATTGCATTCCATACCCTCA-AGG 1081

  scaffold48|si     552365 ATCATTTTCAAGGGATT-CTTTTTCAACA---TTTGTTATGACTT-GCAA 552409
                             ii?  i   i i  ?-    i  iv  ---       -i    -    
C rnd-1_family-       1080 ATTGNTTCCAAAGAATNCCTTTCTCGCCAAGTTTTGTTA-AACTTGGCAA 1032

  scaffold48|si     552410 AGGGAAAATAGATTAACGAAGCATCCCTGGAATTGAAGGCAAAA-GCATT 552458
                                v     v iv?   ii         vi i   ?      -i  v 
C rnd-1_family-       1031 AGGGACAATAGCTCTNCGAGACATCCCTGGTGTCGAANGCAAAATACAAT 982

  scaffold48|si     552459 GCATAACAGGTTGGTTGACTAATAAAAACTTC 552490
                                          v    vi i  i v   
C rnd-1_family-        981 GCATAACAGGTTGGTAGACTCGTGAAGAATTC 950

Matrix = 20p43g.matrix
Kimura (with divCpGMod) = 30.55
Transitions / transversions = 1.07 (64/60)
Gap_init rate = 0.08 (42 / 505), avg. gap size = 1.29 (54 / 42)


1381 26.01 5.43 4.02 scaffold48|size790669 553120 553708 (237520) rnd-1_family-175#Unknown 3366 3962 (725) m_b912s001i30 145759

  scaffold48|si     553120 TGTAAGTGCAACGAAAC-GACATAACATCAGTCAAAGCATGAAGTCTTAA 553168
                              i    i  -     -       i    v    vi    --    v  
  rnd-1_family-       3366 TGTGAGTGTAA-GAAACAGACATAATATCATTCAACACATG--GTCTGAA 3412

  scaffold48|si     553169 ACCAATTCTTTATTGGCTCAAATTGTTTACATATTATAGACATGTGAGGA 553218
                            i  v      - iv      vii   i  v     i  i  v       
  rnd-1_family-       3413 ATCATTTCTTT-TCCGCTCAATCCGTTCACTTATTACAGGCAGGTGAGGA 3461

  scaffold48|si     553219 GAGAGACAATGCATTGGCGTAATATTGTA------AAGGTAAGTAATGAA 553262
                               ii   v viv  i i ----i    ------     i  i  iiv 
  rnd-1_family-       3462 GAGAAGCAAGGAGATGACAT----CTGTAGAGGAAAAGGTGAGCAACATA 3507

  scaffold48|si     553263 CATTGTTCTTCATCAAAGCATGAAGT---AATGCGTGATAACATATCATC 553309
                             i   iv  v  i  -    i  i --- i i   --    - -i    
  rnd-1_family-       3508 CACTGTCATTGATTAA-GCATAAAATTCTAGTACGT--TAAC-T-CCATC 3552

  scaffold48|si     553310 CCACTTGAAATGATTCCAATATTTAAGCCATTGAGTGTTCAAACTGATGT 553359
                             vi   i     i             vii    iiiv v    i  i  
  rnd-1_family-       3553 CCTTTTGGAATGACTCCAATATTTAAGGTGTTGAACAATAAAACCGACGT 3602

  scaffold48|si     553360 GACCAAC----AGAAGAAAGAGG--GGATACTGGATTTTGGCAGTACTTC 553403
                           vi? ii ----     i      --i    -  i -  ? iv  i --  
  rnd-1_family-       3603 TGNCGGCGGAAAGAAGGAAGAGGTAAGATA-TGAA-TTNGAGAGCA--TC 3648

  scaffold48|si     553404 TTC---ATTACATTTAGATCAACAAGCCACTGACAAATGACAT----AC- 553445
                           vi --- vv  vv      iv         ?vv v    v   ---- i-
  rnd-1_family-       3649 ACCGAAAAGACCGTTAGATTCACAAGCCACNTCCTAATGTCATCAAAATG 3698

  scaffold48|si     553446 ---TTTCTTTGAGGAAGGTATGTGCTACAATAGTCACACAAATTAAGTTG 553492
                           ---  i      viv     v  vi ---v i  -   ii  v i i vi
  rnd-1_family-       3699 TCATTCCTTTGATACAGGTAAGTTTT---TTGGT-ACATGAAGTGAATGA 3744

  scaffold48|si     553493 TTTCTTTATGACAATCATTTATCTATCACTATTTTGCATTAATATACAGG 553542
                           v    v vv   -- iv          v  i  v ?  -   v       
  rnd-1_family-       3745 GTTCTGTCAGAC--TTTTTTATCTATCCCTGTTATNCA-TAAAATACAGG 3791

  scaffold48|si     553543 CAATAGAGGGGGAACATGTGTGAAAGTATTGGAGGATCATAACATTTGGA 553592
                           i   v i  i    i  i  v i   v i     i ii  v      i  
  rnd-1_family-       3792 TAATTGGGGAGGAATATATGGGGAAGGACTGGAGAACTATCACATTTAGA 3841

  scaffold48|si     553593 CAGGACAATGCAATTCAATTGAAAA--AACACTTCCAGCATATTAATGTG 553640
                            i   iv  v v             --   i   viv ii    v  v  
  rnd-1_family-       3842 CGGGATCATTCTATTCAATTGAAAAAGAACGCTTATTGTGTATTCATTTG 3891

  scaffold48|si     553641 CCTCAGAGCAAAC---AGAGGAGAATGTCAACATGGTGCTTGTCATGAGT 553687
                             vv   i     ---vv         i       vv i      i  i 
  rnd-1_family-       3892 CCAGAGAACAAACCTTCCAGGAGAATGCCAACATGCAGTTTGTCACGAAT 3941

  scaffold48|si     553688 GCCATGAGGAACATTCAGGAG 553708
                                            ii  
  rnd-1_family-       3942 GCCATGAGGAACATTCAAAAG 3962

Matrix = 20p43g.matrix
Kimura (with divCpGMod) = 31.05
Transitions / transversions = 1.37 (85/62)
Gap_init rate = 0.06 (35 / 588), avg. gap size = 1.60 (56 / 35)


983 25.55 5.11 5.54 scaffold48|size790669 553926 554414 (236814) C rnd-1_family-517#Unknown (0) 1453 967 m_b912s001i31 145760

  scaffold48|si     553926 AGAAGGTTCAGTCAAACTTCTGGTCATCAATGTGCAATGGCTGCTCGTAT 553975
                             i     iii  i  v  ---     v---  -    v-  v v  i  
C rnd-1_family-       1453 AGGAGGTTTGATCGAAGTT---GTCATG---GT-CAATT-CTCCACGCAT 1412

  scaffold48|si     553976 ACTCTTATATTAATTGGTCAGTACAGAAGAAAATGGAGTGGAAGTCTCTA 554025
                           v  i      vv        vi  i v    vii  v    v   --- i
C rnd-1_family-       1411 CCTTTTATATGCATTGGTCACCACGGTAGAATGCGGCGTGGCAGT---TG 1365

  scaffold48|si     554026 GATAAGCCCATTCTGCAATCCTT--TTCTATT--ATATAAATATGCA--T 554069
                             vi     vi   vi  viv i--v vv   --    i - i  i -- 
C rnd-1_family-       1364 GAGGAGCCCTCTCTTTAAATGTCAAGTGGATTCAATATGA-TGTGTAAGT 1316

  scaffold48|si     554070 AAA--AAT-----AACGAGAGGAGGCATTTGAGAATGGGCAATCTTACTC 554112
                              --   -----  i i v    v  v           iviv      v
C rnd-1_family-       1315 AAATTAATCATTCAATGGGTGGAGTCAGTTGAGAATGGGTCGACTTACTG 1266

  scaffold48|si     554113 TTTTTCTTCCCTTTTTTGGTCTG-TTGGATGTGGACTCCTTGTGGGCTGC 554161
                                -  v ii? v   v    -  v      iv   i   vii    i
C rnd-1_family-       1265 TTTTT-TTACTCNTGTTGTTCTGCTTCGATGTGACCTCTTTGGAAGCTGT 1217

  scaffold48|si     554162 TGGGGGAGGGGTGGGGGCTGGG-TAAAGATCATATAAAAATAACTTG-TC 554209
                            ---------- v    i    -  v  v    i      i      -i 
C rnd-1_family-       1216 T----------TTGGGGTTGGGGTACAGTTCATGTAAAAACAACTTGACC 1177

  scaffold48|si     554210 CCCATGCCACAGCAGGATTTGGAATGATTCTGAGATACATGCTGTTAAAA 554259
                                v     v    ??  ?      iv      ? i   v v iiv  
C rnd-1_family-       1176 CCCATTCCACACCAGGNNTTNGAATGACACTGAGANATATGATCTCGCAA 1127

  scaffold48|si     554260 TTAATGGCCTTTCATGAC-CTGTTCC--CACATT-TATGGCTGGACAGAA 554305
                           iiv  v v  ? v --  -    v  --ii    -i  iv ivv -  i 
C rnd-1_family-       1126 CCCATCGGCTNTGA--ACTCTGTGCCATTGCATTCCATACCCTCA-AGGA 1080

  scaffold48|si     554306 TCATTTTCAAGGGATTCTTTTTTCAACA---TTTGTTATGACTT-GCAAA 554351
                            ii?  i   i i  ? i   i  iv  ---       -i    -     
C rnd-1_family-       1079 TTGNTTCCAAAGAATNCCTTTCTCGCCAAGTTTTGTTA-AACTTGGCAAA 1031

  scaffold48|si     554352 GGGAAAATAGCTTAACGAAGCATCTCTGGAATTGAAGGCAAAA-GCATTG 554400
                               v       iv?   ii    i    vi i   ?      -i  v  
C rnd-1_family-       1030 GGGACAATAGCTCTNCGAGACATCCCTGGTGTCGAANGCAAAATACAATG 981

  scaffold48|si     554401 CATAACAGGTTGGT 554414
                                         
C rnd-1_family-        980 CATAACAGGTTGGT 967

Matrix = 20p43g.matrix
Kimura (with divCpGMod) = 30.24
Transitions / transversions = 1.15 (63/55)
Gap_init rate = 0.08 (41 / 488), avg. gap size = 1.27 (52 / 41)


496 25.00 0.00 14.67 scaffold48|size790669 554429 554639 (236589) C genome_8_432#DNA (206) 728 545 m_b912s001i32 145761

  scaffold48|si     554429 CAATACCCATCGATGAATTATATGATGTCAATCTAAGGTTAAGAGGGCTC 554478
                                i  i i  vi v    v     i       v  ii  i   - i 
C genome_8_432#        728 CAATATCCGTTGAAAACTTATTTGATGCCAATCTATGGCCAAAAGG-CCC 680

  scaffold48|si     554479 AGTTCACTTTCTATTGAGGCCTTGCTCATTTGCACGCACTTGAAATTAGG 554528
                           v           i  v     iv     v     iv ------    iv 
C genome_8_432#        679 TGTTCACTTTCTGTTCAGGCCCAGCTCAATTGCATTC------AATTGCG 636

  scaffold48|si     554529 CCATCATTGCTTGTATTCAAATACAAGCAGGACTTGTTCCCTTGCATCCA 554578
                            --   --- v  iii   v  i   -----------  v      vi  
C genome_8_432#        635 C--TCA---CATGCGCTCACATGCAA-----------TCACTTGCAATCA 602

  scaffold48|si     554579 CATATGCAATCATGTTCGATGTTACTTGCATCCACTTGCAATCATGTGCA 554628
                            v i  --       v -  - i     ii i       i    iiiv  
C genome_8_432#        601 CTTGTG--ATCATGTGC-AT-TCACTTGTGTTCACTTGCGATCACACCCA 556

  scaffold48|si     554629 TTGACTTGCAT 554639
                             v        
C genome_8_432#        555 TTCACTTGCAT 545

Matrix = 20p43g.matrix
Kimura (with divCpGMod) = 27.83
Transitions / transversions = 1.50 (27/18)
Gap_init rate = 0.13 (27 / 210), avg. gap size = 1.00 (27 / 27)

254 30.05 0.00 4.44 scaffold48|size790669 554570 554663 (236565) C genome_8_432#DNA (294) 640 551 m_b912s001i33 145761

  scaffold48|si     554570 TTGCATCCACATATGCAATCATGTTCGATGTTACTTGCATCCACTTGCAA 554619
                               iii     ii  --   ii v i  --i       vi      ii 
C genome_8_432#        640 TTGCGCTCACATGCGC--TCACATGCAAT--CACTTGCAATCACTTGTGA 595

  scaffold48|si     554620 TCATGTGCATTGACTTGCATGCTCTGAGGTTCACTTTCGTTCAC 554663
                                      v     ii v v  viv v    vii i     
C genome_8_432#        594 TCATGTGCATTCACTTGTGTTCACTTGCGATCACACCCATTCAC 551

Matrix = 20p43g.matrix
Kimura (with divCpGMod) = 36.39
Transitions / transversions = 2.00 (18/9)
Gap_init rate = 0.04 (4 / 93), avg. gap size = 1.00 (4 / 4)


1712 19.04 2.82 12.31 scaffold48|size790669 554664 555160 (236068) C rnd-5_family-4906#Unknown (137) 456 2 m_b912s001i34 145762

  scaffold48|si     554664 CACACTTGTCACAATACAACTACCATACAAGATGGGAGAGTAAACAATTT 554713
                                  v         i          v v  i v i           v
C rnd-5_family-        456 CACACTTTTCACAATACGACTACCATACCATATAGTAAAGTAAACAATTG 407

  scaffold48|si     554714 CATGATCATTCCATATGGATGTTTTGTGCACAGCTG-ACACACCATACAG 554762
                                         i    v            v  i-   i  v      
C rnd-5_family-        406 CATGATCATTCCATGTGGAAGTTTTGTGCACACCTATACATACGATACAG 357

  scaffold48|si     554763 TATGGTAATTCCATGACCGGTATGGTATGTCATGCATGTCTATTGGAGAA 554812
                             ivi    ------   v-         --------------- v  v 
C rnd-5_family-        356 TACCATAAT------ACCT-TATGGTATG---------------GTAGCA 329

  scaffold48|si     554813 TAGATGTATGTGCCACCTCAAGAAACTGTCTGTGCAATTACACCAATTGT 554862
                                   i  i      i? ii   iv    v      vv i      i
C rnd-5_family-        328 TAGATGTACGTACCACCTTNAAGAACCTTCTGAGCAATTTGATCAATTGC 279

  scaffold48|si     554863 GATTGAATACAGGCAATTTAGATCAATTGCACAATCAATTGTAATCAATT 554912
                              ----------     vv          i--        i        
C rnd-5_family-        278 GAT----------CAATTGTGATCAATTGCG--ATCAATTGCAATCAATT 241

  scaffold48|si     554913 GCGATCAATTG-----CAGTTGGGCACTGTTCACAATCCATAGCTTGAAA 554957
                             i        -----  i ii   -  v    i    v v    v?   
C rnd-5_family-        240 GCAATCAATTGGTATCCAATCAGGC-CTTTTCATAATCAAAAGCTGNAAA 192

  scaffold48|si     554958 GCAGGTCATGTTCATAACCAGTCAATTTTCATTGGATGCAGATTACATTT 555007
                           v    i v        ii   ?ii    iii              i    
C rnd-5_family-        191 TCAGGCCCTGTTCATAGTCAGNTGATTTCTGTTGGATGCAGATTATATTT 142

  scaffold48|si     555008 TCC-TCAACTTGTTGATGAGCATTGCGATGAAAAGTTTTGGAATCTTGAG 555056
                              - i  v    i     ------  i  -------------i   v  
C rnd-5_family-        141 TCCTTTAAATTGTCGATGA------CGGTG-------------CCTTTAG 111

  scaffold48|si     555057 ATGTTGTAAGAAAGGTTAGTTGTGTTGACTTGGTATACAGGAATTAGACT 555106
                               v  ?     v           i   viv    v       v?  i 
C rnd-5_family-        110 ATGTGGTNAGAAACGTTAGTTGTGTCGACACCGTATCCAGGAATGNGATT 61

  scaffold48|si     555107 GGTGACAAATCCAATGAA-------TTCTTGTGACACATATATTAAGCCC 555149
                             i   i   i   v   ------- --   v  i      i     ii 
C rnd-5_family-         60 GGCGACGAATTCAAAGAAAAGAAAGT--TTGGGATACATATGTTAAGTTC 13

  scaffold48|si     555150 ACAAATATGAA 555160
                           i i     v  
C rnd-5_family-         12 GCGAATATTAA 2

Matrix = 20p43g.matrix
Kimura (with divCpGMod) = 19.37
Transitions / transversions = 1.37 (48/35)
Gap_init rate = 0.12 (60 / 496), avg. gap size = 1.17 (70 / 60)


621 30.90 9.20 1.10 scaffold48|size790669 554876 555212 (236016) C genome_8_432#DNA (570) 364 1 m_b912s001i35 145761

  scaffold48|si     554876 CAATTTA-GATCAATTGCACAATCAATTGTAATCAATTGCGATCAATTGC 554924
                                  -       --   i       v iv   v    vv   v    
C genome_8_432#        364 CAATTTACGATCAAT--CACGATCAATTTTGCTCACTTGCCTTCACTTGC 317

  scaffold48|si     554925 A-------GT-------TGGGC--ACT---GTTCACAATCCATAGCTTGA 554955
                           i-------  -------  v  --   --- i     vv vv vi    v
C genome_8_432#        316 GTTCTCTCGTGCTCACATGCGCTCACTTCCGCTCACATGCGCTCACTTGC 267

  scaffold48|si     554956 AAGCAGGTCATGTTCATAACCAGTCAATTTTCATTGGATGCAGATTACAT 555005
                             v    i vi i   v  i    v i   i i     v       vii 
C genome_8_432#        266 AATCAGGCCCCGCTCAAAATCAGTAAGTTTCCGTTGGAAGCAGATTTTGT 217

  scaffold48|si     555006 TTTCCTCAACTTGTTGATGAGCATTGCGATGAAAAGTTTTG-GAATCTTG 555054
                             i i ii v iv i   iiv i   vi       v    i-  iiv i 
C genome_8_432#        216 TTCCTTTGAATCTTCGATAGCCGTTGAAATGAAAATTTTTATGAGCGTCG 167

  scaffold48|si     555055 AGATGTTGTAAGAAAGGTTAG----------TTGTGTTGACTTGGTATAC 555094
                               v v  v        v  ----------   iiiiv iv      v 
C genome_8_432#        166 AGATCTAGTTAGAAAGGTGAGGGCAAAGTCGTTGCACCTATATGGTATCC 117

  scaffold48|si     555095 AGGAATTAGACTGGTGACAAATCCAATGAATTCTTGTGACACATATATTA 555144
                           i     v i i   i   i  iviviv   vvv i v  i ivv    v 
C genome_8_432#        116 GGGAATGAAATTGGCGACGAACGTTGAGAAAGATCGGGATATCGATATGA 67

  scaffold48|si     555145 AGCCCACAAATATGAATAGTAAGTTAACAATTTGATTTACTCGATATTCT 555194
                           v ii   i     vvv  --     ii i    i      i i v     
C genome_8_432#         66 CGTTCACGAATATTTTTA--AAGTTGGCGATTTAATTTACCCAAAATTCT 19

  scaffold48|si     555195 TTTGGGTTCACAATCTTC 555212
                                      vi     
C genome_8_432#         18 TTTGGGTTCACCGTCTTC 1

Matrix = 20p43g.matrix
Kimura (with divCpGMod) = 33.02
Transitions / transversions = 1.10 (54/49)
Gap_init rate = 0.03 (11 / 336), avg. gap size = 3.18 (35 / 11)


1286 15.17 3.85 1.12 scaffold48|size790669 557501 557760 (233468) genome_1_8676#DNA 1 267 (0) m_b912s001i36 145763

  scaffold48|si     557501 CTAGGTTTCGAATTTCCCAGTAATGTCCCAGTAATTTTAGAATTCCTGGC 557550
                                  v i    v         vi           -  i   v    v
  genome_1_8676          1 CTAGGTTGCAAATTACCCAGTAATTCCCCAGTAATTT-AGGATTACTGGG 49

  scaffold48|si     557551 --ATGTTGCCTTTTT-GGAGCCAAGGTGGTT-TTGTCACCACAAAATTAC 557596
                           --  i          -    vv    i    -     i viii       
  genome_1_8676         50 TAATATTGCCTTTTTTGGAGGGAAGGCGGTTCTTGTCGCAGTGAAATTAC 99

  scaffold48|si     557597 TGTGAAACTATGAAA--AAT--AGGGTTGGGTTTAGGGAAATCAACAAGA 557642
                              vv     --   --   --         v      v      ii   
  genome_1_8676        100 TGTCTAACTA--AAATCAATTTAGGGTTGGGGTTAGGGTAATCAATGAGA 147

  scaffold48|si     557643 CTCCTACTGATACATCACTGGTGAATAAACAGAAATTCCTGTGAAATTGC 557692
                                v   vv v  i     v     v    v     i  v i    i 
  genome_1_8676        148 CTCCTCCTGCAAAATTACTGGGGAATATACAGTAATTCTTGGGGAATTAC 197

  scaffold48|si     557693 CATGATTGCTGTGGCAGTAATATTTTGGGGTTTTTGGTGAC-GTAACAAA 557741
                                  i     i                v          -        
  genome_1_8676        198 CATGATTACTGTGACAGTAATATTTTGGGGGTTTTGGTGACAGTAACAAA 247

  scaffold48|si     557742 AA-AGGAATTTGCAACCTAG 557760
                             -  v              
  genome_1_8676        248 AACAGTAATTTGCAACCTAG 267

Matrix = 20p43g.matrix
Kimura (with divCpGMod) = 16.10
Transitions / transversions = 0.77 (17/22)
Gap_init rate = 0.04 (10 / 259), avg. gap size = 1.30 (13 / 10)


640 29.20 2.44 1.45 scaffold48|size790669 557817 558021 (233207) C genome_6_9737#DNA (2) 724 518 m_b912s001i37 145764

  scaffold48|si     557817 TTGGACCCCAAATTGGCACTGGCCCCATGCTAGAACCAGCACAGATTTTT 557866
                               i       vv vi  i      i    i    ii v  v  i    
C genome_6_9737        724 TTGGGCCCCAAAAAGCTACCGGCCCCGTGCTGGAACTGGGACCGACTTTT 675

  scaffold48|si     557867 AGTCCCGTGCTGGAACTGGGATGTTGACATCCCCATACCAGCACTCATAT 557916
                           v i                  i ii    v    i vvii     --vii
C genome_6_9737        674 CGCCCCGTGCTGGAACTGGGACGCCGACAGCCCCGTTGTGGCACT--GGC 627

  scaffold48|si     557917 CATGAAAAT-CAACCTGGTGCCAATGGTGGGACATGTCTTGATAAAGGTA 557965
                              v    i- i i      v i  vvv       v     i vi i   
C genome_6_9737        626 CATCAAAACGCGATCTGGTGACGATTTGGGGACATTTCTTGGTTGAAGTA 577

  scaffold48|si     557966 GAGAAGTAAGAGTACC---ATACAAAGAACCTTGATTTTTTG-TCTGAGG 558011
                              vvv  i       --- ii    -  iii   ivvvi  -     vi
C genome_6_9737        576 GAGCCTTAGGAGTACCCGAACGCAAA-AATTCTGACAGGCTGTTCTGACA 528

  scaffold48|si     558012 TAGGTAAATA 558021
                             i   i   
C genome_6_9737        527 TAAGTAGATA 518

Matrix = 20p43g.matrix
Kimura (with divCpGMod) = 31.02
Transitions / transversions = 1.46 (35/24)
Gap_init rate = 0.03 (6 / 204), avg. gap size = 1.33 (8 / 6)


1065 13.46 3.33 10.22 scaffold48|size790669 557915 558154 (233074) rnd-5_family-2816#Unknown 2 226 (251) m_b912s001i38 145765

  scaffold48|si     557915 ATCATGAAAATCAACCTGG--TGCCAAT--GGTGGG-ACATGTCTTGATA 557959
                              i        i      --       -- i    -        i   v
  rnd-5_family-          2 ATCGTGAAAATCGACCTGGAGTGCCAATATGATGGGGACATGTCTCGATC 51

  scaffold48|si     557960 AAGGTAGAGAAGTAAGAGTACCATACAAAGAACCTTGATTTTTTGTCTGA 558009
                           i          -----------------                -     
  rnd-5_family-         52 GAGGTAGAGAA-----------------AGAACCTTGATTTTTT-TCTGA 83

  scaffold48|si     558010 GGTAGGTAAATAAATAGGGCTGAGTGGTTTCGTGAGAGTAATTTCCATTG 558059
                                             ----          i v       vv  v v 
  rnd-5_family-         84 GGTAGGTAAATAAATAGG----AGTGGTTTCGCGCGAGTAATAGCCCTAG 129

  scaffold48|si     558060 TGGTCAATTCAGGTAACAAAGTGACTTTGTGGGGATCAGCCTCTTGATTG 558109
                           i        i          i    ivi i v          -       
  rnd-5_family-        130 CGGTCAATTTAGGTAACAAAATGACCGCGCGTGGATCAGCCT-TTGATTG 178

  scaffold48|si     558110 CATGGTATAGGAACAAAACAAACATTCACA--CAATAAATAG-GGTCA 558154
                            ii i              i v i   i  --v   v     -     
  rnd-5_family-        179 CGCGATATAGGAACAAAACGACCGTTCGCAATAAATTAATAGCGGTCA 226

Matrix = 20p43g.matrix
Kimura (with divCpGMod) = 7.97
Transitions / transversions = 1.64 (18/11)
Gap_init rate = 0.12 (28 / 239), avg. gap size = 1.11 (31 / 28)

536 12.05 4.80 0.38 scaffold48|size790669 558056 558305 (232923) rnd-5_family-2816#Unknown 217 477 (0) m_b912s001i39 145765

  scaffold48|si     558056 ATTGTGGTCAATTCAGGTAACAAAGTGACTTTGTGGGGATCAGCCTCTTG 558105
                             v i        i          i    ivi i v          -   
  rnd-5_family-        217 ATAGCGGTCAATTTAGGTAACAAAATGACCGCGCGTGGATCAGCCT-TTG 265

  scaffold48|si     558106 ATTGCATGGTATAGGAACAAAACAAACATTCACA--CAATAAATAGGGTC 558153
                                ii i              i v i   i  --v   v    ivv  
  rnd-5_family-        266 ATTGCGCGATATAGGAACAAAACGACCGTTCGCAATAAATTAATAATCTC 315

  scaffold48|si     558154 AGACCA--TACCATTCAAGCCCGCTTACAAAATATTGCCTATCAGCAAAT 558201
                             v v -- iv???????????????????????????????????????
  rnd-5_family-        316 AGTCGAGTTGANNNNNNNNNNNNNNNNNNNNNNNNNNNNNNNNNNNNNNN 365

  scaffold48|si     558202 CATGTTTGATTCTCTCAAACGGCAATGAGATTGGCTTCTATAGGACGTGT 558251
                           ??????????????????????????????????????????????????
  rnd-5_family-        366 NNNNNNNNNNNNNNNNNNNNNNNNNNNNNNNNNNNNNNNNNNNNNNNNNN 415

  scaffold48|si     558252 GGCAGCCTTTG--CAATTGCGAT------ATAGTGAAGAAAATGACCTGT 558293
                           ???????????-- i        ------             i    v  
  rnd-5_family-        416 NNNNNNNNNNNAACGATTGCGATTGTGAAATAGTGAAGAAAACGACCGGT 465

  scaffold48|si     558294 TGCTGCAGGCAA 558305
                             ii        
  rnd-5_family-        466 TGTCGCAGGCAA 477

Matrix = 20p43g.matrix
Kimura (with divCpGMod) = 14.14
Transitions / transversions = 1.50 (18/12)
Gap_init rate = 0.02 (5 / 249), avg. gap size = 2.60 (13 / 5)


656 14.56 1.94 0.00 scaffold48|size790669 558160 558262 (232966) C rnd-1_family-1203#Unknown (0) 105 1 m_b912s001i40 145766

  scaffold48|si     558160 TACCATTCAAGCCCGCTTACAAAATATTGCCTATCAGCAAATCATGTTTG 558209
                                              vi          i ?    i  i      i 
C rnd-1_family-        105 TACCATTCAAGCCCGCTTAAGAAATATTGCCCANCAGCGAACCATGTTCG 56

  scaffold48|si     558210 ATTCTCTCAAACGGCAATGAGATTGGCTTCTAT--AGGACGTGTGGCAGC 558257
                               iv     v    vvii             --    i          
C rnd-1_family-         55 ATTCCGTCAAAGGGCATAAGGATTGGCTTCTATAGAGGATGTGTGGCAGC 6

  scaffold48|si     558258 CTTTG 558262
                              i 
C rnd-1_family-          5 CTTCG 1

Matrix = 20p43g.matrix
Kimura (with divCpGMod) = 12.17
Transitions / transversions = 2.00 (10/5)
Gap_init rate = 0.01 (1 / 102), avg. gap size = 2.00 (2 / 1)


1065 13.46 3.33 10.22 scaffold48|size790669 557915 558154 (233074) rnd-5_family-2816#Unknown 2 226 (251) m_b912s001i38 145765

  scaffold48|si     557915 ATCATGAAAATCAACCTGG--TGCCAAT--GGTGGG-ACATGTCTTGATA 557959
                              i        i      --       -- i    -        i   v
  rnd-5_family-          2 ATCGTGAAAATCGACCTGGAGTGCCAATATGATGGGGACATGTCTCGATC 51

  scaffold48|si     557960 AAGGTAGAGAAGTAAGAGTACCATACAAAGAACCTTGATTTTTTGTCTGA 558009
                           i          -----------------                -     
  rnd-5_family-         52 GAGGTAGAGAA-----------------AGAACCTTGATTTTTT-TCTGA 83

  scaffold48|si     558010 GGTAGGTAAATAAATAGGGCTGAGTGGTTTCGTGAGAGTAATTTCCATTG 558059
                                             ----          i v       vv  v v 
  rnd-5_family-         84 GGTAGGTAAATAAATAGG----AGTGGTTTCGCGCGAGTAATAGCCCTAG 129

  scaffold48|si     558060 TGGTCAATTCAGGTAACAAAGTGACTTTGTGGGGATCAGCCTCTTGATTG 558109
                           i        i          i    ivi i v          -       
  rnd-5_family-        130 CGGTCAATTTAGGTAACAAAATGACCGCGCGTGGATCAGCCT-TTGATTG 178

  scaffold48|si     558110 CATGGTATAGGAACAAAACAAACATTCACA--CAATAAATAG-GGTCA 558154
                            ii i              i v i   i  --v   v     -     
  rnd-5_family-        179 CGCGATATAGGAACAAAACGACCGTTCGCAATAAATTAATAGCGGTCA 226

Matrix = 20p43g.matrix
Kimura (with divCpGMod) = 7.97
Transitions / transversions = 1.64 (18/11)
Gap_init rate = 0.12 (28 / 239), avg. gap size = 1.11 (31 / 28)

536 12.05 4.80 0.38 scaffold48|size790669 558056 558305 (232923) rnd-5_family-2816#Unknown 217 477 (0) m_b912s001i39 145765

  scaffold48|si     558056 ATTGTGGTCAATTCAGGTAACAAAGTGACTTTGTGGGGATCAGCCTCTTG 558105
                             v i        i          i    ivi i v          -   
  rnd-5_family-        217 ATAGCGGTCAATTTAGGTAACAAAATGACCGCGCGTGGATCAGCCT-TTG 265

  scaffold48|si     558106 ATTGCATGGTATAGGAACAAAACAAACATTCACA--CAATAAATAGGGTC 558153
                                ii i              i v i   i  --v   v    ivv  
  rnd-5_family-        266 ATTGCGCGATATAGGAACAAAACGACCGTTCGCAATAAATTAATAATCTC 315

  scaffold48|si     558154 AGACCA--TACCATTCAAGCCCGCTTACAAAATATTGCCTATCAGCAAAT 558201
                             v v -- iv???????????????????????????????????????
  rnd-5_family-        316 AGTCGAGTTGANNNNNNNNNNNNNNNNNNNNNNNNNNNNNNNNNNNNNNN 365

  scaffold48|si     558202 CATGTTTGATTCTCTCAAACGGCAATGAGATTGGCTTCTATAGGACGTGT 558251
                           ??????????????????????????????????????????????????
  rnd-5_family-        366 NNNNNNNNNNNNNNNNNNNNNNNNNNNNNNNNNNNNNNNNNNNNNNNNNN 415

  scaffold48|si     558252 GGCAGCCTTTG--CAATTGCGAT------ATAGTGAAGAAAATGACCTGT 558293
                           ???????????-- i        ------             i    v  
  rnd-5_family-        416 NNNNNNNNNNNAACGATTGCGATTGTGAAATAGTGAAGAAAACGACCGGT 465

  scaffold48|si     558294 TGCTGCAGGCAA 558305
                             ii        
  rnd-5_family-        466 TGTCGCAGGCAA 477

Matrix = 20p43g.matrix
Kimura (with divCpGMod) = 14.14
Transitions / transversions = 1.50 (18/12)
Gap_init rate = 0.02 (5 / 249), avg. gap size = 2.60 (13 / 5)


389 19.75 1.22 1.22 scaffold48|size790669 558315 558396 (232832) C rnd-1_family-1203#Unknown (1) 104 23 m_b912s001i41 145767

  scaffold48|si     558315 ACTAGTCAAGCCTGCTCAAAAAATATTGCCAAAGCAGCAAACCGCAGTCG 558364
                             i v       i   i  i          -v ?    i    iiiv   
C rnd-1_family-        104 ACCATTCAAGCCCGCTTAAGAAATATTGCC-CANCAGCGAACCATGTTCG 56

  scaffold48|si     558365 ATTCCACCAAAGGGCGT-AGGATTGGGTACTAT 558396
                                ii        i -        v v    
C rnd-1_family-         55 ATTCCGTCAAAGGGCATAAGGATTGGCTTCTAT 23

Matrix = 20p43g.matrix
Kimura (with divCpGMod) = 19.07
Transitions / transversions = 2.20 (11/5)
Gap_init rate = 0.02 (2 / 81), avg. gap size = 1.00 (2 / 2)


584 29.65 0.00 8.04 scaffold48|size790669 558429 558670 (232558) C genome_6_9737#DNA (448) 278 55 m_b912s001i42 145764

  scaffold48|si     558429 CTGGCACTAGTGCCAAAATCAGGCACCCCAAATTGGAACCAATGCCAATA 558478
                                        iiivv vi   i     viv   vv i i     iv 
C genome_6_9737        278 CTGGCACTAGTGCTGGTTTGGGGCGCCCCATGGTGGCTCTAGTGCCAGAA 229

  scaffold48|si     558479 TGGGGTGGGTGCCAATTTGGGATTTCAGGGCTCTGGCCCAGTTCTTGCAC 558528
                           ii   ivi    v    i   i    ii ivvvvi i       iv    
C genome_6_9737        228 CAGGGCTAGTGCAAATTCGGGGTTTCGAGAAAAAAGTCCAGTTCCAGCAC 179

  scaffold48|si     558529 TAGACGGCAAGTTTCAGAACTGGCCTCCAGTGCTGAAATTGGGCAAGACA 558578
                           vi i  v v    i   v  v  v ------------  -- v   v i-
C genome_6_9737        178 GGGGCGCCCAGTTCCAGCACGGGAC------------AT--GTCAATAT- 144

  scaffold48|si     558579 GACTAACTTTTTGGTACCAGTTCCGGCACTGGGTGCCCCATATTGGCACG 558628
                           --  v -        v        i    v   i     i vv       
C genome_6_9737        143 --CTCA-TTTTTGGTCCCAGTTCCAGCACGGGGCGCCCCGTTGTGGCACG 97

  scaffold48|si     558629 GTGCCAATATGTGACAGCCAGCATCCCAGTTCCAGCACTGGG 558670
                                 vv i v i v i i  i               v   
C genome_6_9737         96 GTGCCACAACGGGGCTGTCGGCGTCCCAGTTCCAGCACGGGG 55

Matrix = 20p43g.matrix
Kimura (with divCpGMod) = 32.44
Transitions / transversions = 1.00 (33/33)
Gap_init rate = 0.07 (18 / 241), avg. gap size = 1.00 (18 / 18)


233 22.92 0.00 0.00 scaffold48|size790669 558647 558694 (232534) genome_8_15991#DNA 235 282 (0) m_b912s001i43 145768

  scaffold48|si     558647 CAGCATCCCAGTTCCAGCACTGGGACAGTGCCAATATAGGGGCTAACA 558694
                             i i       v  i v        i       v  i  vv i    
  genome_8_1599        235 CAACGTCCCAGTGCCGGAACTGGGACGGTGCCAAAATGGGTCCCAACA 282

Matrix = 20p43g.matrix
Kimura (with divCpGMod) = 19.67
Transitions / transversions = 1.20 (6/5)
Gap_init rate = 0.00 (0 / 47), avg. gap size = 0.0 (0 / 0)


276 18.18 0.00 0.00 scaffold48|size790669 558653 558696 (232532) C genome_12_10956#DNA (770) 44 1 m_b912s001i44 145769

  scaffold48|si     558653 CCCAGTTCCAGCACTGGGACAGTGCCAATATAGGGGCTAACATA 558696
                                 v i  v        i      i  ii     i      
C genome_12_109         44 CCCAGTGCTAGAACTGGGACGGTGCCAGTACGGGGGCCAACATA 1

Matrix = 20p43g.matrix
Kimura (with divCpGMod) = 15.57
Transitions / transversions = 3.00 (6/2)
Gap_init rate = 0.00 (0 / 43), avg. gap size = 0.0 (0 / 0)


244 4.99 9.76 2.27 scaffold48|size790669 561984 562024 (229204) rnd-1_family-81#Unknown 116 159 (37) m_b912s001i45 145770

  scaffold48|si     561984 AATAGAATTATTACAAGCAGCCGCTGCAAGATTTTT----GCGAG 562024
                               -   v     v                     ----     
  rnd-1_family-        116 AATA-AATAATTACCAGCAGCCGCTGCAAGATTTTTTGTAGCGAG 159

Matrix = 20p43g.matrix
Kimura (with divCpGMod) = 5.20
Transitions / transversions = 0.00 (0/2)
Gap_init rate = 0.05 (2 / 40), avg. gap size = 2.50 (5 / 2)


289 15.71 15.56 0.97 scaffold48|size790669 561993 562082 (229146) rnd-1_family-55#Unknown 1 103 (354) m_b912s001i46 145771

  scaffold48|si     561993 ATTACAAGCAGCCGCTGCAAGATTTTT--GCGAGTGCCG----CCCGCAC 562036
                                v                     --  -  i v  ----    v  
  rnd-1_family-          1 ATTACTAGCAGCCGCTGCAAGATTTTTTAGC-AGCGGCGGGAGCCCGAAC 49

  scaffold48|si     562037 G--GGCACGACTTTT-----TTGT-GCTGCGCGCACGGGCACGACTTTTT 562078
                           i--  v vi v  v ----- v i-  i                     v
  rnd-1_family-         50 AAAGGAAAAAGTTATAACAGTGGCCGCCGCGCGCACGGGCACGACTTTTG 99

  scaffold48|si     562079 TAGT 562082
                               
  rnd-1_family-        100 TAGT 103

Matrix = 20p43g.matrix
Kimura (with divCpGMod) = 15.15
Transitions / transversions = 0.56 (5/9)
Gap_init rate = 0.07 (6 / 89), avg. gap size = 2.50 (15 / 6)


327 10.12 20.41 9.26 scaffold48|size790669 562017 562114 (229114) C rnd-1_family-17#Unknown (122) 434 327 m_b912s001i47 145772

  scaffold48|si     562017 TTTGCGAGTGCCGCCCGCACGGGCACGACTTTTTT-GTGCT--------- 562056
                             i  vv i     v                    -     ---------
C rnd-1_family-        434 TTCGCTCGCGCCGCGCGCACGGGCACGACTTTTTTAGTGCTGCGCTTCGC 385

  scaffold48|si     562057 ---------GCGCGCACGGGCACGACTTTTTTAGTCTTAAAGCAAGCTTC 562097
                           ---------                          ----------   vi
C rnd-1_family-        384 TCGAGCGCCGCGCGCACGGGCACGACTTTTTTAGT----------GCTGT 345

  scaffold48|si     562098 G-CTCGTAAAATCGCGGT 562114
                            -    i v  ?      
C rnd-1_family-        344 GCCTCGCACAANCGCGGT 327

Matrix = 20p43g.matrix
Kimura (with divCpGMod) = 8.77
Transitions / transversions = 0.80 (4/5)
Gap_init rate = 0.14 (14 / 97), avg. gap size = 2.14 (30 / 14)

417 7.70 1.52 1.52 scaffold48|size790669 562017 562082 (229146) C rnd-1_family-109#Unknown (122) 83 18 m_b912s001i48 145772

  scaffold48|si     562017 TTTGCGAGTGCCGCCCGCACGGGCACGACTTTTTT-GTGCTGCGCGCACG 562065
                             i  vv i     v                    -    -         
C rnd-1_family-         83 TTCGCTCGCGCCGCGCGCACGGGCACGACTTTTTTAGTGC-GCGCGCACG 35

  scaffold48|si     562066 GGCACGACTTTTTTAGT 562082
                                            
C rnd-1_family-         34 GGCACGACTTTTTTAGT 18

Matrix = 20p43g.matrix
Kimura (with divCpGMod) = 5.11
Transitions / transversions = 0.67 (2/3)
Gap_init rate = 0.03 (2 / 65), avg. gap size = 1.00 (2 / 2)

1273 9.36 0.00 4.40 scaffold48|size790669 562052 562241 (228987) C rnd-1_family-67#Unknown (169) 374 193 m_b912s001i49 145772

  scaffold48|si     562052 GTGCTGCGCGCACGGGCACGACTTTTTTAGTCTTAAAGCAAGCTTCGCTC 562101
                            i  i                          v       i          
C rnd-1_family-        374 GCGCCGCGCGCACGGGCACGACTTTTTTAGTGTTAAAGCGAGCTTCGCTC 325

  scaffold48|si     562102 GTAAAATCGCGGTTTTTGTTCAAGATGTAAGTAAGGCACTTCCGTTAAGC 562151
                              v            v                    i   ?    i i 
C rnd-1_family-        324 GTACAATCGCGGTTTTGGTTCAAGATGTAAGTAAGGCGCTTNCGTTGAAC 275

  scaffold48|si     562152 ATAATTTTTGGTGATGCATTTAGCGTACTAACGTAACATAGAAAAACTTT 562201
                                            i i      v     i ------     ?v   
C rnd-1_family-        274 ATAATTTTTGGTGATGCGTCTAGCGTCCTAACAT------GAAAANATTT 231

  scaffold48|si     562202 TTGGTGATGCCTGTCATGTGAATTATGCCTTATTTGCCTT 562241
                                   v                    --i   i    
C rnd-1_family-        230 TTGGTGATCCCTGTCATGTGAATTATGCC--GTTTACCTT 193

Matrix = 20p43g.matrix
Kimura (with divCpGMod) = 6.75
Transitions / transversions = 1.83 (11/6)
Gap_init rate = 0.04 (8 / 189), avg. gap size = 1.00 (8 / 8)


872 13.69 9.13 8.30 scaffold48|size790669 562119 562381 (228847) rnd-1_family-134#Unknown 99 363 (38) m_b912s001i50 145773

  scaffold48|si     562119 GTTCAAGATGTAAGTAAGGCACTTCCGTTAAGCATA-ATTTTTGGTGA-- 562165
                                          i v  ii  v    i iv   -           --
  rnd-1_family-         99 GTTCAAGATGTAAGTGATGCGTTTACGTTGAAAATATATTTTTGGTGAGT 148

  scaffold48|si     562166 TGCATTTA-----GCGTACTA-----ACGTAA------CATAGAAAAACT 562199
                              v    -----    iv i-----    i ------ i v    ? i 
  rnd-1_family-        149 TGCCTTTAAGATAGCGTGATGCGTTTACGTGATGTGTCCGTTGAAANATT 198

  scaffold48|si     562200 TTTTGGTGATGCCTGTCATGTGAATTATGCCTTATTTGCCTTGTTGTCCG 562249
                               --  ii ------     iv i v ----  v   ---  v  v  
  rnd-1_family-        199 TTTT--TGGCG------ATGTGGTTCAAG----ATGTGC---GTAGTGCG 233

  scaffold48|si     562250 CTCACGTTGAAAATA-TTTTTGGTGATGTGTCTAACTTACTACCCTAACA 562298
                             i            -                    v      v  ?   
  rnd-1_family-        234 CTTACGTTGAAAATAATTTTTGGTGATGTGTCTAACGTACTACGCTNACA 283

  scaffold48|si     562299 TG-AAAATA-TTTTTGGTGATCCCTGTCATGTGAATTATGCC--ATTTCC 562344
                             -      -                                --    v 
  rnd-1_family-        284 TGAAAAATATTTTTTGGTGATCCCTGTCATGTGAATTATGCCTTATTTGC 333

  scaffold48|si     562345 CTTTACAGCTGTTCAATAGCACAATTTTTGGCCATGC 562381
                                 ----   --  ? -  v        vii   
  rnd-1_family-        334 CTTTAC----GTT--ATNG-ACCATTTTTGGGTGTGC 363

Matrix = 20p43g.matrix
Kimura (with divCpGMod) = 13.99
Transitions / transversions = 1.06 (17/16)
Gap_init rate = 0.12 (31 / 262), avg. gap size = 1.48 (46 / 31)


2073 7.32 0.34 1.74 scaffold48|size790669 562248 562539 (228689) C rnd-1_family-67#Unknown (255) 288 1 m_b912s001i51 145774

  scaffold48|si     562248 CGCTCACGTTGAAAATA-TTTTTGGTGATGTGTCTAACTTACTACCCTAA 562296
                               i?       v   -            i     i v -----     
C rnd-1_family-        288 CGCTTNCGTTGAACATAATTTTTGGTGATGCGTCTAGCGT-----CCTAA 244

  scaffold48|si     562297 CATGAAAATATTTTTGGTGATCCCTGTCATGTGAATTATGCCATTTCCCT 562346
                                   ?                                 i   v   
C rnd-1_family-        243 CATGAAAANATTTTTGGTGATCCCTGTCATGTGAATTATGCCGTTTACCT 194

  scaffold48|si     562347 TTACAGCTGTTCAATAGCACAATTTTTGGCCATGCTACAAATTGCTTTTA 562396
                                                                             
C rnd-1_family-        193 TTACAGCTGTTCAATAGCACAATTTTTGGCCATGCTACAAATTGCTTTTA 144

  scaffold48|si     562397 GATATAATTTTAGAGGTAATCACATATCAACAGTTAAAGAATACCCATGC 562446
                                                             ? vv            
C rnd-1_family-        143 GATATAATTTTAGAGGTAATCACATATCAACAGTNATTGAATACCCATGC 94

  scaffold48|si     562447 GTATAAACCAAAAAACTTAGGCTTTTACGGGTATTGTTCGCAAGGTATAT 562496
                                    ?                         v?iv   iv      
C rnd-1_family-         93 GTATAAACCNAAAAACTTAGGCTTTTACGGGTATTTNCAGCAGTGTATAT 44

  scaffold48|si     562497 ATGCATTCACCTATAAAATCCAATAGTGAAAAAAAGGTATTCT 562539
                              v             i     v          iv  v i  
C rnd-1_family-         43 ATGAATTCACCTATAAAGTCCAAAAGTGAAAAAAGCGTCTCCT 1

Matrix = 20p43g.matrix
Kimura (with divCpGMod) = 7.14
Transitions / transversions = 0.75 (9/12)
Gap_init rate = 0.02 (6 / 291), avg. gap size = 1.00 (6 / 6)


885 21.01 5.41 5.11 scaffold48|size790669 562249 562599 (228629) C rnd-4_family-169#RC/Helitron (7861) 392 41 m_b912s001i52 145775

  scaffold48|si     562249 GCTCACGTTGAAAATATTTTT-GGTGATGTGTCTAACTTACTACCCTAAC 562297
                              i         ?i      -       i  ii vv  i?v   ---i 
C rnd-4_family-        392 GCTTACGTTGAAANCATTTTTTGGTGATGCGTTCACGTTGNAACC---GC 346

  scaffold48|si     562298 ATG-AAAATATTTTTGGTGATCCCTGTCATGTGAATTATGCCATTTCCCT 562346
                           i v-i  viv       iv  v v-  i   i --   i ?iiv  vviv
C rnd-4_family-        345 GTTTGAACCCTTTTTGGCCATGCA-GTTATGCG--TTACGNTGATTGGTG 299

  scaffold48|si     562347 TTACAGCT--GTTCAATAGCACAA---TTTTTGGCCATGCTACAAATTGC 562391
                           v i-    --   vvi - i    ---              vi ?    v
C rnd-4_family-        298 ATG-AGCTACGTTGTGT-GTACAAGAATTTTTGGCCATGCTTTANATTGA 251

  scaffold48|si     562392 TTTTAGATATAATTTTAGAGGTAATCACATATCAACAG-TTAAAGAATAC 562440
                           ?          v     i      i    ?     v  - i  v  v   
C rnd-4_family-        250 NTTTAGATATATTTTTAAAGGTAACCACANATCAAAAGATCAATGACTAC 201

  scaffold48|si     562441 CCATGCGTAT-AAAC-CAAAAA--ACTTAGGCTTTTACGGGTATTGTTCG 562486
                                 i i -    -      --     ----     i    ? ---i 
C rnd-4_family-        200 CCATGCATGTCAAACACAAAAACAACTTA----TTTACAGGTANT---TG 158

  scaffold48|si     562487 CAAGGTATATATGCAT-TCACCTATAAAATCCAATAGTGAAAAAAAGGTA 562535
                            i  iv   ?-ii   - i   ?    v v    v         iv viv
C rnd-4_family-        157 CGAGAAATAN-CACATGTTACCNATAATAGCCAAAAGTGAAAAAGCGTCT 109

  scaffold48|si     562536 TTCTGAAGAAGGAGAAGAAGAAGAAA----GCTCAGTGATAAACTAAGAT 562581
                           iv         i     -- i i   ----                    
C rnd-4_family-        108 CACTGAAGAAGAAGAAG--GGAAAAATTCTGCTCAGTGATAAACTAAGAT 61

  scaffold48|si     562582 TTTTTA--AAAAAATCTTGA 562599
                               i --            
C rnd-4_family-         60 TTTTCAAGAAAAAATCTTGA 41

Matrix = 20p43g.matrix
Kimura (with divCpGMod) = 23.40
Transitions / transversions = 1.33 (40/30)
Gap_init rate = 0.08 (29 / 350), avg. gap size = 1.28 (37 / 29)


1244 15.61 2.95 0.00 scaffold48|size790669 562365 562601 (228627) rnd-1_family-84#Unknown 411 654 (0) m_b912s001i53 145776

  scaffold48|si     562365 ACAATTTTTGGCCATGCTACAAATTGCTTTTAGATATAATTTTAGAGGTA 562414
                                              i     iv           v     i     
  rnd-1_family-        411 ACAATTTTTGGCCATGCTATAAATTAATTTTAGATATATTTTTAAAGGTA 460

  scaffold48|si     562415 ATCACATATCAACAGTTAAAGAATACCCATGCGTATAAACCAAAAAACTT 562464
                                 v         v vv       v    i   v  v  v    v i
  rnd-1_family-        461 ATCACAAATCAACAGTGATTGAATACCGATGCATATCAAACATAAAAATC 510

  scaffold48|si     562465 AGGCTTTTACGGGTATTGTTCGCAAGGTATATATGCATTCACCTATAAAA 562514
                              i      i       viv   iv  ?      v              
  rnd-1_family-        511 AGGTTTTTACAGGTATTGGCAGCAGTGTNTATATGAATTCACCTATAAAA 560

  scaffold48|si     562515 TCCAATAGTGAAAAAAAGGTATTCTGAAGAAGGAGAAGAAGAAGAA---- 562560
                            i   ?          iv  v i   i           i i  i  ----
  rnd-1_family-        561 TTCAANAGTGAAAAAAGCGTCTCCTGGAGAAGGAGAAGGAAAAAAATTCT 610

  scaffold48|si     562561 AGCTCAGTGATAAACTAAGATTTTTT---AAAAAAATCTTGACA 562601
                           v ?   i                   ---i            i 
  rnd-1_family-        611 CGNTCAATGATAAACTAAGATTTTTTCAAGAAAAAATCTTGATA 654

Matrix = 20p43g.matrix
Kimura (with divCpGMod) = 17.85
Transitions / transversions = 1.06 (19/18)
Gap_init rate = 0.01 (2 / 236), avg. gap size = 3.50 (7 / 2)


320 15.06 18.27 4.24 scaffold48|size790669 562573 562676 (228552) C rnd-5_family-2086#Unknown (386) 659 542 m_b912s001i54 145777

  scaffold48|si     562573 AACTAAGATTTTTTAAAAAAATCTTGA-------------CAAT------ 562603
                                       --i            ------------- ?  ------
C rnd-5_family-        659 AACTAAGATTTT--GAAAAAATCTTGATTCCGTATATCTACNATTACTAG 612

  scaffold48|si     562604 CATCCGACGCAAGATTTTTTAGCAGCATTGGGAGCCCGTAAAAAGGAAAA 562653
                             v i vi                   v     iiv  --  vv    i 
C rnd-5_family-        611 CAGCTGCTGCAAGATTTTTTAGCAGCAGTGGGAATGCG--AACTGGAAGA 564

  scaffold48|si     562654 AGTCTTGGTTCGTTTAATGAAGA 562676
                                  v      v i -    
C rnd-5_family-        563 AGTCTTGTTTCGTTAAGT-AAGA 542

Matrix = 20p43g.matrix
Kimura (with divCpGMod) = 17.17
Transitions / transversions = 0.88 (7/8)
Gap_init rate = 0.07 (7 / 103), avg. gap size = 3.43 (24 / 7)

511 21.83 9.15 0.00 scaffold48|size790669 562599 562740 (228488) C rnd-1_family-17#Unknown (3) 553 399 m_b912s001i55 145777

  scaffold48|si     562599 ACAATCATCCGACGCAAGATTTTTTAGCAGCATTGGGAGCCCGTAAAAAG 562648
                               v  v   vi                   vi         i      
C rnd-1_family-        553 ACAAGCAGCCGCTGCAAGATTTTTTAGCAGCAGCGGGAGCCCGCAAAAAG 504

  scaffold48|si     562649 GAAAAAGTCTTGGTTCGTT-TAATGAAG-------AGTGGTCGCCAGTTC 562690
                              vvv i    v      -v  v    -------     i        v
C rnd-1_family-        503 GAATTCGCCTTGTTTCGTTAAAAAGAAGATATAACAGTGGCCGCCAGTTA 454

  scaffold48|si     562691 GCTCACGCGCCGTG---GA--AGAGAGCGGTGCGCGCACAAGCACCACTT 562735
                             vii       i --- v--v vvv   vi        ii    v    
C rnd-1_family-        453 GCGTGCGCGCCGCGCTCGCTTCGCTCGCGCCGCGCGCACGGGCACGACTT 404

  scaffold48|si     562736 TTGTA 562740
                             v  
C rnd-1_family-        403 TTTTA 399

Matrix = 20p43g.matrix
Kimura (with divCpGMod) = 22.33
Transitions / transversions = 0.55 (11/20)
Gap_init rate = 0.03 (4 / 141), avg. gap size = 3.25 (13 / 4)


2567 7.27 0.60 0.60 scaffold48|size790669 562771 563102 (228126) genome_4_4132#DNA 1 332 (17) m_b912s001i56 145778

  scaffold48|si     562771 GGTGCTGTTTGCAGGTGGAAAAAAAGTAAGACTCGAAGAGTTGCGTACCC 562820
                                                   ivv      i  v             
  genome_4_4132          1 GGTGCTGTTTGCAGGTGGAAAAAAGTGAAGACTTGACGAGTTGCGTACCC 50

  scaffold48|si     562821 TACTTTCAGGAACCGTAACCTAGTGAGGGTTACGCAACTCTATTTTTGTC 562870
                                         i       i      v                    
  genome_4_4132         51 TACTTTCAGGAACCATAACCTAATGAGGGGTACGCAACTCTATTTTTGTC 100

  scaffold48|si     562871 GGAGTCTATGGTTCGAAAAAAGTGACAACCCGACCATA-AAAAAGTGCAT 562919
                                                     i           -           
  genome_4_4132        101 GGAGTCTATGGTTCGAAAAAAGTGACGACCCGACCATAGAAAAAGTGCAT 150

  scaffold48|si     562920 ACCCTCTTCCTATTTTGGCACCACCAACCTTACC-AGCGAATCTCCCTCT 562968
                                              i              -            v  
  genome_4_4132        151 ACCCTCTTCCTATTTTGGCGCCACCAACCTTACCGAGCGAATCTCCCGCT 200

  scaffold48|si     562969 AGAATTAGCACTCAAAGTAGGCAGGTCTTCGTGTCTGTATTTTATGTTTC 563018
                                 v      i                       i     vv     
  genome_4_4132        201 AGAATTTGCACTCGAAGTAGGCAGGTCTTCGTGTCTGCATTTTCAGTTTC 250

  scaffold48|si     563019 TAGACCTGCAAACAAGGGAGTGTACCATATCTGCACGTCAACTGTTTGAA 563068
                           i--               v i     v i  i i        i       
  genome_4_4132        251 C--ACCTGCAAACAAGGGTGCGTACCTTGTCCGTACGTCAACCGTTTGAA 298

  scaffold48|si     563069 GGGGTACGCAAGTCTGCAAGTCTTCACTTTTTTT 563102
                                                             
  genome_4_4132        299 GGGGTACGCAAGTCTGCAAGTCTTCACTTTTTTT 332

Matrix = 20p43g.matrix
Kimura (with divCpGMod) = 5.86
Transitions / transversions = 1.40 (14/10)
Gap_init rate = 0.01 (4 / 331), avg. gap size = 1.00 (4 / 4)


1140 10.98 0.61 0.00 scaffold48|size790669 563104 563267 (227961) C genome_11_179890-9]4#Unspecified (159) 360 196 m_b912s001i57 145779

  scaffold48|si     563104 ATGAGACGTACACGACTGGGAACCGAACCCATGAACTTCGGTTTTTACGA 563153
                                                i                        iv  
C genome_11_179        360 ATGAGACGTACACGACTGGGAGCCGAACCCATGAACTTCGGTTTTTGAGA 311

  scaffold48|si     563154 TTTACGATTCACCAACTGAGGTATGCGACCAAAGTTTCTGCAAAATCGGA 563203
                                    i             vv   i    v       i    i   
C genome_11_179        310 TTTACGATTTACCAACTGAGGTAGCCGATCAAACTTTCTGCGAAATTGGA 261

  scaffold48|si     563204 GAAGGGCTGGTGGAGCTATTTGTGGAATCGCACAGGAGGAACTCATA-CT 563252
                                               i        v vvv v       vi  -  
C genome_11_179        260 GAAGGGCTGGTGGAGCTATTCGTGGAATCTCCGTGTAGGAACTAGTACCT 211

  scaffold48|si     563253 AAAATATAGACCCCG 563267
                                          
C genome_11_179        210 AAAATATAGACCCCG 196

Matrix = 20p43g.matrix
Kimura (with divCpGMod) = 10.59
Transitions / transversions = 0.80 (8/10)
Gap_init rate = 0.01 (1 / 163), avg. gap size = 1.00 (1 / 1)


799 10.62 0.00 0.00 scaffold48|size790669 563269 563381 (227847) C rnd-5_family-2008#Unknown (0) 113 1 m_b912s001i58 145780

  scaffold48|si     563269 AAGACAGGCATCCTTTACACGTGGATCTCTTTTCTATCATTTTTGGCGAA 563318
                                vv     i               i     v              i
C rnd-5_family-        113 AAGACCCGCATCTTTTACACGTGGATCTTTTTTCAATCATTTTTGGCGAG 64

  scaffold48|si     563319 TAATAAATTCTACAATTGACGAATACTGACGAATTCTGACGAACTTTTCA 563368
                             v        v   i v                                
C rnd-5_family-         63 TATTAAATTCTTCAACTTACGAATACTGACGAATTCTGACGAACTTTTCA 14

  scaffold48|si     563369 TTATGCCGAACCT 563381
                           i      i     
C rnd-5_family-         13 CTATGCCAAACCT 1

Matrix = 20p43g.matrix
Kimura (with divCpGMod) = 11.48
Transitions / transversions = 1.00 (6/6)
Gap_init rate = 0.00 (0 / 112), avg. gap size = 0.0 (0 / 0)


581 20.95 1.19 6.25 scaffold48|size790669 563336 563503 (227725) C rnd-5_family-2378#LTR/Gypsy (47) 160 1 m_b912s001i59 145781

  scaffold48|si     563336 GACGAATACTG-ACGAAT-TCTGACGAACTTTTCATTATGCCGAACCTTC 563383
                                 i    -     i- iv       v i ------ v?   iv ii
C rnd-5_family-        160 GACGAACACTGGACGAACATTGGACGAACGTCT------GANGAATGTCT 117

  scaffold48|si     563384 GGACGAACATCGGACGGACATCGGACGAGCGTCTGACAAACATAGGACGA 563433
                            i -   ii       i  i  ?     i   iv   i   i v      
C rnd-5_family-        116 GAA-GAATGTCGGACGAACGTCNGACGAACGTTGGACGAACGTCGGACGA 68

  scaffold48|si     563434 ACGTCAGACTAACATGGGACGAACAGGGGACGAACATCGGACTAACACAT 563483
                             i ?    v   i v  i      vi      ? i      v   i-- 
C rnd-5_family-         67 ACATNAGACGAACGTCGGGCGAACATAGGACGANCGTCGGACGAACG--T 20

  scaffold48|si     563484 CATGACGAACATCGGACTAA 563503
                            -               v  
C rnd-5_family-         19 C-TGACGAACATCGGACGAA 1

Matrix = 20p43g.matrix
Kimura (with divCpGMod) = 20.77
Transitions / transversions = 2.00 (22/11)
Gap_init rate = 0.07 (12 / 167), avg. gap size = 1.00 (12 / 12)


3991 19.48 3.07 1.45 scaffold48|size790669 563549 564428 (226800) rnd-1_family-291#Unknown 33 926 (313) m_b912s001i60 145782

  scaffold48|si     563549 TTTCTCGTGCGCACTTTGCAAAAAACATCACAT--CGTGTCAACACTCTC 563596
                             ?  v        iv        -        --i i          v 
  rnd-1_family-         33 TTNCTAGTGCGCACCATGCAAAAA-CATCACATGCTGCGTCAACACTCAC 81

  scaffold48|si     563597 CCACCATGACGATCTCCGCCGCACCGTCAGAAATCAATTCACCCCACAAA 563646
                                                           ?   iii    v      
  rnd-1_family-         82 CCACCATGACGATCTCCGCCGCACCGTCAGAANTCAGCCCACCACACAAA 131

  scaffold48|si     563647 AACCATCACAGATACAAAACTCCCGATGACACACAATTCAAGCCCACATC 563696
                                  i       ?     i   vi v i      i  ? v?      
  rnd-1_family-        132 AACCATCGCAGATACNAAACTTCCGCCGCCGCACAATCCANGGNCACATC 181

  scaffold48|si     563697 CAAGACGACATTATCCCGAGCGCGATCCACCTGATTCGTCATATTTATCA 563746
                            i?       v      vi        vv  i        i    ?vvvi
  rnd-1_family-        182 CGNGACGACAATATCCCCGGCGCGATCGCCCCGATTCGTCGTATTNTGGG 231

  scaffold48|si     563747 AGATCGAATCCCACTACGACCACCCCAACTTTGTTACATTTTTTGACACG 563796
                              v        ? i  v    iv    i                v    
  rnd-1_family-        232 AGAACGAATCCCNCCACCACCATGCCAATTTTGTTACATTTTTTGTCACG 281

  scaffold48|si     563797 ACACAACACGACACGACGAGAAATCACCCTTTTTGCTGTTGGTAAGTTGT 563846
                           -----i      ii  i i   v     v                     
  rnd-1_family-        282 -----GCACGACGTGATGGGAATTCACCGTTTTTGCTGTTGGTAAGTTGT 326

  scaffold48|si     563847 TTTAATGCC---TCAATTGTTT-----ATTTAAATTGCCGCCTTAAACAA 563888
                             v  v v --- iv i i   -----  i  v          i viv v
  rnd-1_family-        327 TTGAAAGACAATTTCACTATTTTATCGATCTACATTGCCGCCTCATGAAT 376

  scaffold48|si     563889 TAAGCTGTCTCCTTCTCCTTTGGGTTTCTCCACGATGT-CTGTGTGTCAA 563937
                            iv i     i         i  v  i     ? v   -     ?v    
  rnd-1_family-        377 TGTGTTGTCTTCTTCTCCTTCGGCTTCCTCCANGTTGTCCTGTGNCTCAA 426

  scaffold48|si     563938 GAACTGTGGGAGGTGGTAAAATATGAACCATATTCGAATCA-CAGGTGAG 563986
                                vi  ?   v   i v   viv iv    i     i -i       
  rnd-1_family-        427 GAACTTCGGNAGGGGGTGACATAGACATAATATCCGAATTATTAGGTGAG 476

  scaffold48|si     563987 TTACCTG---CCTCCAACTTGTGCTTCAACTCCTCTCTTTTCTCCTTGCT 564033
                            iii   ---          vi          v  i  i           
  rnd-1_family-        477 TCGTCTGCCTCCTCCAACTTTCGCTTCAACTCGTCCCTCTTCTCCTTGCT 526

  scaffold48|si     564034 CACATTCTTGACAATATTCCCTATCTGTCTTGGACATAAACTTTGACGAC 564083
                             ii       i?        i     i  ivv vvi  i ?    i v 
  rnd-1_family-        527 CATGTTCTTGATNATATTCCCCATCTGCCTCTCAATCAAGCNTTGATGCC 576

  scaffold48|si     564084 CTGCTAAAGCAACGCCTTCCACTA--------TGATCT-TGGGTTTATTT 564124
                           i          ii i  i   iii--------    i?-  i        
  rnd-1_family-        577 TTGCTAAAGCAGTGTCTCCCATCGTCACTTCCTGATTNGTGAGTTTATTT 626

  scaffold48|si     564125 AAAACATCTTCTTTTTCGACTGATCACCCCTCCATGGTGGGGGCATCCAC 564174
                             vv v     -     i  i  i  ?      i vi           i 
  rnd-1_family-        627 AATTCTTCTTC-TTTTCAACCGACCANCCCTCCGTTATGGGGGCATCCGC 675

  scaffold48|si     564175 TCTTCTTTGCAAGAGATCCTTTCATGTGTCAACTAACTTGTTCTGTTTCA 564224
                             iv        v v      i  iv    v       i     v     
  rnd-1_family-        676 TCCACTTTGCAACACATCCTTCCACTTGTCTACTAACTCGTTCTTTTTCA 725

  scaffold48|si     564225 ATTCAGTTGCTTTGATTTTGTTTTTGTTATATTGCAGGAGCCCTATCAAC 564274
                             i     i       ----     i--            iv  v     
  rnd-1_family-        726 ATCCAGTTACTTTGAT----TTTTTA--ATATTGCAGGAGTACTTTCAAC 769

  scaffold48|si     564275 TCCTGCATATAATCATTCTCAACACCCTCCGCATGTACAAAAACAGAGCG 564324
                                v   iv  vi     i       iv  v  v  v     i v   
  rnd-1_family-        770 TCCTGAATACTATAGTTCTCGACACCCTTGGCTTGAACCAAAACGGTGCG 819

  scaffold48|si     564325 AGCATCTTGTACAATATTGTTGC--TTCAACACCACCTCCTCCTTTCTCA 564372
                              v      ?            --     ii             ii   
  rnd-1_family-        820 AGCCTCTTGTNCAATATTGTTGCTTTTCAATGCCACCTCCTCCTTCTTCA 869

  scaffold48|si     564373 TCAAAGAGTTCTTCTTCCTGTCATTGCTTTGCTCGGCCA-CCCCAAGCAT 564421
                               vvvv?     i           i  i   ii  i -      iv  
  rnd-1_family-        870 TCAACTCCNTCTTCCTCCTGTCATTGTTTCGCTTAGCTACCCCCAAAAAT 919

  scaffold48|si     564422 ACATTAT 564428
                               i  
  rnd-1_family-        920 ACATCAT 926

Matrix = 20p43g.matrix
Kimura (with divCpGMod) = 20.25
Transitions / transversions = 1.38 (98/71)
Gap_init rate = 0.03 (23 / 879), avg. gap size = 1.74 (40 / 23)

2652 10.20 1.49 0.49 scaffold48|size790669 564293 564696 (226532) rnd-1_family-934#Unknown 1 408 (0) m_b912s001i61 145782

  scaffold48|si     564293 TCAACACCCTCCGCATGTACAAAAACAGAGCGAGCATCTTGTACAATATT 564342
                                     iv  v  v  v     i v      v      ?       
  rnd-1_family-          1 TCAACACCCTTGGCTTGAACCAAAACGGTGCGAGCCTCTTGTNCAATATT 50

  scaffold48|si     564343 GTTGCTT--CAACACCACCTCCTCCTTTCTCATCAAAGAGTTCTTCTTCC 564390
                                  --   ii             ii       vvvv?     i   
  rnd-1_family-         51 GTTGCTTTTCAATGCCACCTCCTCCTTCTTCATCAACTCCNTCTTCCTCC 100

  scaffold48|si     564391 TGTCATTGCTTTGCTCGGCCACCCC-AAGCATACATTATCAAGCAATTAC 564439
                                   i  i   ii  i     -  iv      i             
  rnd-1_family-        101 TGTCATTGTTTCGCTTAGCTACCCCCAAAAATACATCATCAAGCAATTAC 150

  scaffold48|si     564440 AATTCATCCAACAATCAACCTCATAGAGATTTGACAACAAAGAGGGCAAT 564489
                           i                                                 
  rnd-1_family-        151 GATTCATCCAACAATCAACCTCATAGAGATTTGACAACAAAGAGGGCAAT 200

  scaffold48|si     564490 GTTGAAAG-TATAGGCA-TAAATGTTAGACTATTTAACACAAATCATA-A 564536
                                   -        - ?   i          ?  v       i  - 
  rnd-1_family-        201 GTTGAAAGGTATAGGCAATNAATATTAGACTATTNAAGACAAATCGTATA 250

  scaffold48|si     564537 AGTTGCCAAAAAATGTATTAAATTGATTCATCAATTAAGTATTATTCATT 564586
                                    v  v       i    v           v          --
  rnd-1_family-        251 AGTTGCCAATAATTGTATTAGATTGTTTCATCAATTATGTATTATTCA-- 298

  scaffold48|si     564587 ATTTTTGTCATTTATTGTTCCCTTGCATGTAAAAGAATAGTTGTGAAATG 564636
                               v                                       v     
  rnd-1_family-        299 ATTTATGTCATTTATTGTTCCCTTGCATGTAAAAGAATAGTTGTTAAATG 348

  scaffold48|si     564637 TAGTAAGTGTTGTGTCAATTGAGAGCTTCTAAGAATTTGGTGGTATCTGG 564686
                             v   i                              iv    i      
  rnd-1_family-        349 TATTAAATGTTGTGTCAATTGAGAGCTTCTAAGAATTCTGTGGCATCTGG 398

  scaffold48|si     564687 CTCCTTGTTA 564696
                                     
  rnd-1_family-        399 CTCCTTGTTA 408

Matrix = 20p43g.matrix
Kimura (with divCpGMod) = 10.05
Transitions / transversions = 1.05 (21/20)
Gap_init rate = 0.02 (7 / 403), avg. gap size = 1.14 (8 / 7)


690 21.91 3.48 10.70 scaffold48|size790669 564723 564952 (226276) rnd-1_family-415#Unknown 64 278 (1135) m_b912s001i62 145783

  scaffold48|si     564723 AGCCTTTTTGGTCATGGCCTTTGG-GTCGGACTCCTCTTAAGACATGGTG 564771
                             v        i         ii - i --  iiv  iivv      v i
  rnd-1_family-         64 AGGCTTTTTGGCCATGGCCTTCAGCGCC--ACCTATCCCTCGACATGTTA 111

  scaffold48|si     564772 GGAGAATGCTGATATAGTGCTGACACGGGATTTATCTAACAGTT----GC 564817
                               viv  iv        i    i    -   ---      i ----i 
  rnd-1_family-        112 GGAGTGAGCCCATATAGTGTTGACGCGGG-TTT---TAACAGCTCCGGAC 157

  scaffold48|si     564818 GAAAGTATGGCCAATGTAATATGAGGGCTCCATGTGGTGACGATGTTTTT 564867
                              iv  i  i i      i          vi    ?i iv         
  rnd-1_family-        158 GAAGTTACGGTCGATGTAACATGAGGGCTCGGTGTGNCGGAGATGTTTTT 207

  scaffold48|si     564868 TTCGCATGACCGCACAACTTCACCGCACAACTTCGGGGGAAAATTTGAAG 564917
                             -  ii    ii        i-- -------  i ----  ?       
  rnd-1_family-        208 TT-GCGCGACCATACAACTTCG--G-------TCAG----AANTTTGAAG 243

  scaffold48|si     564918 AGGAAAATGG---CACAGCATACCCATCATGTCATATA 564952
                           i    i   i---     ---      v        i 
  rnd-1_family-        244 GGGAAGATGATGTCACAG---ACCCATGATGTCATACA 278

Matrix = 20p43g.matrix
Kimura (with divCpGMod) = 22.32
Transitions / transversions = 2.75 (33/12)
Gap_init rate = 0.11 (26 / 229), avg. gap size = 1.19 (31 / 26)


499 23.26 0.00 9.87 scaffold48|size790669 564936 565102 (226126) rnd-5_family-2929#Unknown 640 791 (20) m_b913s001i3 145784

  scaffold48|si     564936 ACCCATCATGTCATATATCAAAATTATTCTCAGAACTTAGCTAATAATTG 564985
                                    i     i        v  i   ivi i --- v iv     
  rnd-5_family-        640 ACCCATCATATCATACATCAAAATGATCCTCGTGATT---CGAGGAATTG 686

  scaffold48|si     564986 TAGTACTTCATGCAAAATTGGCGTGCCGACGACCTTTGACGACATAGAAA 565035
                                i   v        i  iv -  i---------    ?   ivi  
  rnd-5_family-        687 TAGTATTTCCTGCAAAATCGGTCT-CCA---------GACGNCATGTGAA 726

  scaffold48|si     565036 AAGTTATAGTTTGTCAAAGAAAATCGGCAAGAATTCTTAAATTTTTGTTA 565085
                                  ii iv   i       vi- ii      -v  ?          
  rnd-5_family-        727 AAGTTATGATCGGTCGAAGAAAAAT-GTGAGAATT-GTANATTTTTGTTA 774

  scaffold48|si     565086 CAAATCGGGGTGCGTCA 565102
                               v v  vi   v  
  rnd-5_family-        775 CAAAACTGGTCGCGACA 791

Matrix = 20p43g.matrix
Kimura (with divCpGMod) = 23.96
Transitions / transversions = 1.50 (21/14)
Gap_init rate = 0.09 (15 / 166), avg. gap size = 1.00 (15 / 15)


2797 20.16 1.72 1.72 scaffold48|size790669 565128 565768 (225460) genome_7_17953#DNA 11 651 (637) m_b913s001i4 145785

  scaffold48|si     565128 AGTATTGTACTGCCGCGTCACATCGGCCCACAAAAA--AAGGTACCAGTT 565175
                               --      i     i    i vv    iv v --  vi        
  genome_7_1795         11 AGTA--GTACTGTCGCGTTACATTGTGCCACGTACACTAATATACCAGTT 58

  scaffold48|si     565176 -CTATGTAA--CATAAAAAATAAAATCGTGACACTACTCTTCAGCACCAT 565222
                           -   i v i--  -              i v   v iv   i v      
  genome_7_1795         59 TCTACGGAGGCCA-AAAAAATAAAATCGCGTCACAATACTTTACCACCAT 107

  scaffold48|si     565223 GACAATTTCTGCCGCCGCCGCTGCATCACCTCGATCATGGCAAATATCTT 565272
                                    iv    v   i i    v         vii       iiv 
  genome_7_1795        108 GACAATTTCCTCCGCAGCCACCGCATGACCTCGATCTCAGCAAATACTGT 157

  scaffold48|si     565273 TGCAGCACCGGTTTCGCCACGATCGCCCTCACCGCAACATCACCCACGGC 565322
                               i    i v ii v viv     i        v         i ii 
  genome_7_1795        158 TGCAACACCAGGTCTGACTTCATCGCTCTCACCGCCACATCACCCGCAAC 207

  scaffold48|si     565323 CCATCCTGCCGCTTGGATCAGTCAGATTCGCTGCATTTCCAGAGAAATTG 565372
                           v-    vv        v ii   v       vvi i   iv       v 
  genome_7_1795        208 A-ATCCACCCGCTTGGTTTGGTCCGATTCGCGTTACTTCTTGAGAAATAG 256

  scaffold48|si     565373 CACCATTTGTACCAT-TCATTTTCGTTACATGGCAACCATCATGACATGG 565421
                                   v      - v     i        iiii  i       vv  
  genome_7_1795        257 CACCATTTCTACCATGTAATTTTTGTTACATGATGGCCGTCATGACCGGG 306

  scaffold48|si     565422 AGGGGGGA-GATGGGAATTTATTGACTGGAAGGTTTAGTTTTACAGTGGT 565470
                                 i -        v          v   v   -v i   v    vi
  genome_7_1795        307 AGGGGGAAAGATGGGAAGTTATTGACTGTAAGTTTT-TTCTTAGAGTGTC 355

  scaffold48|si     565471 TATTCCCTGGTTCTATTCACTTA-ATCATCACCTCATGGGGGCATTCATT 565519
                                   vi  i - vi  i  -   v   v     i            
  genome_7_1795        356 TATTCCCTCATTTT-TATACCTACATCCTCAACTCATAGGGGCATTCATT 404

  scaffold48|si     565520 GCTGTTCATTTTTGTTTGTCCTGGGTGTGCTGCTCAGTACGCTTTTTATG 565569
                           i                          iv --       vv         
  genome_7_1795        405 ACTGTTCATTTTTGTTTGTCCTGGGTGCCC--CTCAGTAGTCTTTTTATG 452

  scaffold48|si     565570 GTGTTCTGTCAGGTGACAGGTGAAGTTAAAATTCAACAATCAGCCAG--A 565617
                           vi  iv                  --        i            -- 
  genome_7_1795        453 CCGTCATGTCAGGTGACAGGTGAA--TAAAATTCGACAATCAGCCAGTGA 500

  scaffold48|si     565618 ATGTGATAGAGTGTGAAGAGTCTGAGCCTGGACTGGACAGCTCTAGCTGT 565667
                             -         v        i   vv v i v                 
  genome_7_1795        501 AT-TGATAGAGTTTGAAGAGTTTGATGCGGAAATGGACAGCTCTAGCTGT 549

  scaffold48|si     565668 GGAAGTTATGGAGGTTGCACTGTGAAAGACAGATTGCATGAGCGATGGGA 565717
                             v     v iv   v  i   v                    i   i  
  genome_7_1795        550 GGTAGTTAGGATGGTGGCGCTGGGAAAGACAGATTGCATGAGCAATGAGA 599

  scaffold48|si     565718 TTTGTCACCCAGCACATTTG-ATAAACTGATGTTTTTGTGGTTTGCAGAA 565766
                                ii           v -v vvv v     v   ii    vv     
  genome_7_1795        600 TTTGTTGCCCAGCACATTAGTTTTTTCGGATGTATTTACGGTTGTCAGAA 649

  scaffold48|si     565767 GG 565768
                             
  genome_7_1795        650 GG 651

Matrix = 20p43g.matrix
Kimura (with divCpGMod) = 21.59
Transitions / transversions = 0.90 (60/67)
Gap_init rate = 0.03 (19 / 640), avg. gap size = 1.16 (22 / 19)


430 7.27 0.00 0.00 scaffold48|size790669 565736 565790 (225438) rnd-5_family-2365#Unknown 1 55 (1216) m_b913s001i5 145786

  scaffold48|si     565736 TGATAAACTGATGTTTTTGTGGTTTGCAGAAGGCCAAAGAGAACTCAACA 565785
                                     v               i      i            i   
  rnd-5_family-          1 TGATAAACTGTTGTTTTTGTGGTTTGTAGAAGGTCAAAGAGAACTCGACA 50

  scaffold48|si     565786 CAGAA 565790
                                
  rnd-5_family-         51 CAGAA 55

Matrix = 20p43g.matrix
Kimura (with divCpGMod) = 5.89
Transitions / transversions = 3.00 (3/1)
Gap_init rate = 0.00 (0 / 54), avg. gap size = 0.0 (0 / 0)


309 27.19 3.42 2.54 scaffold48|size790669 565791 565907 (225321) C genome_11_20665#DNA (762) 542 425 m_b913s001i6 145787

  scaffold48|si     565791 GAAAAAATGA-AAGATTTGACAATCAACAAAATTCGACAGACGTCTTGTC 565839
                            i      v -    vvi          v    vv    i  v ii i v
C genome_11_206        542 GGAAAAATCACAAGAAACGACAATCAACCAAATGGGACAAACTTTCTATG 493

  scaffold48|si     565840 AGCTAAGGCTAGGTTTTGTAAGGTCTCGTTGATGGTGCAGCGGGGATATC 565889
                             ii i    i        v i v  v  viv     i  i  i    - 
C genome_11_206        492 AGTCAGGGCTGGGTTTTGTCAAGGCTAGTGACTGGTGTAGTGGAGATA-C 444

  scaffold48|si     565890 ATTTAATATTTGA---GTGTG 565907
                            --   i i   i---     
C genome_11_206        443 A--TAACACTTGGTTTGTGTG 425

Matrix = 20p43g.matrix
Kimura (with divCpGMod) = 33.20
Transitions / transversions = 1.38 (18/13)
Gap_init rate = 0.04 (5 / 116), avg. gap size = 1.40 (7 / 5)


8804 8.02 1.40 1.40 scaffold48|size790669 565900 567113 (224115) rnd-5_family-2365#Unknown 58 1271 (0) m_b913s001i7 145788

  scaffold48|si     565900 TGAGTGTGAGAAAAATAAGTTTGTGTGTTTTAATTCGTACCTAATGAGTC 565949
                               i         v          vi         i             
  rnd-5_family-         58 TGAGCGTGAGAAAATTAAGTTTGTGGATTTTAATTCATACCTAATGAGTC 107

  scaffold48|si     565950 ATTAATTTAATTATTTATATTTTGAATTATTACAATGGCTTGGATAATTA 565999
                                           v  i     v                 i      
  rnd-5_family-        108 ATTAATTTAATTATTTTTACTTTGACTTATTACAATGGCTTGGGTAATTA 157

  scaffold48|si     566000 ACCATCCTATACCATGCGACCAATGTGAAAGAAAATTATCAACCAACCAT 566049
                                            i     v        i      v     v    
  rnd-5_family-        158 ACCATCCTATACCATGCAACCAAAGTGAAAGAGAATTATGAACCATCCAT 207

  scaffold48|si     566050 GGGATTCATTGTTGAATCGCAAGTCGAA----TATCAAGCAGCTGCATTT 566095
                           v                  ii       ----i    -            
  rnd-5_family-        208 TGGATTCATTGTTGAATCGTGAGTCGAAAACACATCA-GCAGCTGCATTT 256

  scaffold48|si     566096 GGTCAGATAACCTTCCATGAATCATTGTTGCATGATAGACATCTGGCTTC 566145
                            i     i      i v  i  v             v        i    
  rnd-5_family-        257 GATCAGACAACCTTTCCTGGATGATTGTTGCATGATTGACATCTGACTTC 306

  scaffold48|si     566146 CAACTCCTCTTCTGCCTCAACCCTGGCATCCATTATCCTATCTGCCCACT 566195
                           v                - v   ii      i     v            
  rnd-5_family-        307 GAACTCCTCTTCTGCCT-ACCCCCAGCATCCGTTATCGTATCTGCCCACT 355

  scaffold48|si     566196 GCACTTGAGAATTACAATATACCACCATGGCAGGTATTAGTTTGTTAATG 566245
                                           i i     v                        v
  rnd-5_family-        356 GCACTTGAGAATTACAGTGTACCAGCATGGCAGGTATTAGTTTGTTAATT 405

  scaffold48|si     566246 GTTGGTGGAGAAACCAATGGCAGTCCCAAGGTGAGAACTTCATCCTCCTG 566295
                            vv                     v                    v    
  rnd-5_family-        406 GAGGGTGGAGAAACCAATGGCAGTACCAAGGTGAGAACTTCATCCACCTG 455

  scaffold48|si     566296 CTTGGTGAATTTTGCAAGTCGGAGCTGC-----C--TCAAAAACAATATT 566338
                                            v          ----- --    v       v 
  rnd-5_family-        456 CTTGGTGAATTTTGCAACTCGGAGCTGCATCAACAGTCAACAACAATAAT 505

  scaffold48|si     566339 CACCGCCTATATTGTCTTCTCTAATGAACAAACCATTCATCGCCCTTGAG 566388
                              ivv              iv                   i        
  rnd-5_family-        506 CACTTGCTATATTGTCTTCTTGAATGAACAAACCATTCATCACCCTTGAG 555

  scaffold48|si     566389 TGGGAAGTCTATTTGCTTCATGAAATGGAAAAGTTCCCACAGATGATTAT 566438
                                              i                           i  
  rnd-5_family-        556 TGGGAAGTCTATTTGCTTCGTGAAATGGAAAAGTTCCCACAGATGATCAT 605

  scaffold48|si     566439 GAATGATAAATGTATTGTCGTAAAA-GGAAAATGTTACGGAGCAATATCT 566487
                                     v i  i         -                    v   
  rnd-5_family-        606 GAATGATAAAAGCATCGTCGTAAAAAGGAAAATGTTACGGAGCAATCTCT 655

  scaffold48|si     566488 CCTTAAACTAAACTATTGAACTATATCAATGCAACTTTAAATGGATGCAC 566537
                             i     v                  v               v  i   
  rnd-5_family-        656 CCCTAAACAAAACTATTGAACTATATCTATGCAACTTTAAATGCATACAC 705

  scaffold48|si     566538 CCAA-TCCACTTGTTTTCACCCAAATCCTCTCCTCTTTTATTTGTGAATT 566586
                               -      i             v           v            
  rnd-5_family-        706 CCAAATCCACTCGTTTTCACCCAAAACCTCTCCTCTTGTATTTGTGAATT 755

  scaffold48|si     566587 TCTGTGAGTCTCAAAACAAGTGGCACAATGAGATCCCACATTTAGTATCG 566636
                                             i         i    vv            i  
  rnd-5_family-        756 TCTGTGAGTCTCAAAACAGGTGGCACAACGAGAAACCACATTTAGTACCG 805

  scaffold48|si     566637 CATGGTACAATACACTCTTGTACAACACCACCATACAACTCTCGATCCCG 566686
                           i       i  i                               v      
  rnd-5_family-        806 TATGGTACGATGCACTCTTGTACAACACCACCATACAACTCTCCATCCCG 855

  scaffold48|si     566687 ATTGCATACAGAAAAAGCTTGAAAAAAACCATGTATTTTTCGAGGACAGT 566736
                              i                  v                 i       i 
  rnd-5_family-        856 ATTACATACAGAAAAAGCTTGACAAAAACCATGTATTTTTTGAGGACAAT 905

  scaffold48|si     566737 TGTCTTTTTCTCACATTGCATTATTGG----TCCTAATAACTGATAAGTA 566782
                                                    i ----                   
  rnd-5_family-        906 TGTCTTTTTCTCACATTGCATTATTAGGTAGTCCTAATAACTGATAAGTA 955

  scaffold48|si     566783 TATTTTCCTTGACATCATAATATGTCTAAGTTACCAGATTAATACTTGAC 566832
                             i   v  --------------             v             
  rnd-5_family-        956 TACTTTACT--------------GTCTAAGTTACCACATTAATACTTGAC 991

  scaffold48|si     566833 AACAGGAAATCATCCCAGATTATTGTCAGTTAGGAGACCTAGCCACAATT 566882
                                     ii        v  -                          
  rnd-5_family-        992 AACAGGAAATTGTCCCAGATAAT-GTCAGTTAGGAGACCTAGCCACAATT 1040

  scaffold48|si     566883 GTCGTCACAATGATGCATCTGCAACATCAAATGGCAAACCAAGGATGTCA 566932
                                 ?      i  v                                 
  rnd-5_family-       1041 GTCGTCNCAATGACGCCTCTGCAACATCAAATGGCAAACCAAGGATGTCA 1090

  scaffold48|si     566933 TTTCATGGCTTCCCCTTGAAATGTACCCACTGGTTGCTAGCAAACCAAAC 566982
                                             i       i                       
  rnd-5_family-       1091 TTTCATGGCTTCCCCTTGGAATGTACTCACTGGTTGCTAGCAAACCAAAC 1140

  scaffold48|si     566983 ATATTTCAAGCAGTTAGCAACCAGGAAATTACTTTTGCAGGTCTGACAGG 567032
                                i                                         v v
  rnd-5_family-       1141 ATATTCCAAGCAGTTAGCAACCAGGAAATTACTTTTGCAGGTCTGACTGT 1190

  scaffold48|si     567033 GGTTTCAGTAGCAAACAGCACCACTTTAGTCAATTCAACTCCATGCTGTT 567082
                            i              i                         i       
  rnd-5_family-       1191 GATTTCAGTAGCAAACGGCACCACTTTAGTCAATTCAACTCCGTGCTGTT 1240

  scaffold48|si     567083 ATGCATTTCATCCATTAGAGTTGCTTCTATA 567113
                                         vv          i    
  rnd-5_family-       1241 ATGCATTTCATCCAGAAGAGTTGCTTTTATA 1271

Matrix = 20p43g.matrix
Kimura (with divCpGMod) = 7.66
Transitions / transversions = 1.13 (51/45)
Gap_init rate = 0.02 (23 / 1213), avg. gap size = 1.48 (34 / 23)


4724 3.98 0.00 0.00 scaffold48|size790669 567156 567708 (223520) rnd-1_family-986#DNA/PIF-Harbinger 1 553 (62) m_b913s001i8 145789

  scaffold48|si     567156 TGCAATTTAGTCTTTTGAGGGAGTCCAAAGAGATGGTCACCTGCATGGTG 567205
                                                                           i 
  rnd-1_family-          1 TGCAATTTAGTCTTTTGAGGGAGTCCAAAGAGATGGTCACCTGCATGGCG 50

  scaffold48|si     567206 CTGGATCTTCTTTTACCTTGATAAGCAATACTGAAACATTATTGGTCACC 567255
                                    v                     v                  
  rnd-1_family-         51 CTGGATCTTATTTTACCTTGATAAGCAATACAGAAACATTATTGGTCACC 100

  scaffold48|si     567256 AAGGTTTTTAGATAATTTCCCAATATTCTTCCATGTAATACAGCAAACAG 567305
                                        i                   v i      i    v  
  rnd-1_family-        101 AAGGTTTTTAGATGATTTCCCAATATTCTTCCAAGCAATACAACAAAGAG 150

  scaffold48|si     567306 TAAATCAAGATAAAATAAGACACAATGTTGATGGAAGAATTGTTGAAGTC 567355
                                                                             
  rnd-1_family-        151 TAAATCAAGATAAAATAAGACACAATGTTGATGGAAGAATTGTTGAAGTC 200

  scaffold48|si     567356 AAAAGTCTAAACTTTCTGACATTTGATATATTTGGTTTCATTGATTGCTT 567405
                              i              v                              i
  rnd-1_family-        201 AAAGGTCTAAACTTTCTGCCATTTGATATATTTGGTTTCATTGATTGCTC 250

  scaffold48|si     567406 GATTGTCAGAATTTGTCAACCGTTTTCAGAACCAGATGGAGATTATGTAG 567455
                                            i           i                    
  rnd-1_family-        251 GATTGTCAGAATTTGTCGACCGTTTTCAGGACCAGATGGAGATTATGTAG 300

  scaffold48|si     567456 GTGCTCCAAGAAAAGAAAGATATGCACACACACAACGAGCATTCTACATG 567505
                                                       v           i       i 
  rnd-1_family-        301 GTGCTCCAAGAAAAGAAAGATATGCACAAACACAACGAGCGTTCTACACG 350

  scaffold48|si     567506 GGATGCAAAAAGTGCCATGGTATTAACGTTGAAACAGTGCTTTTGCCAAA 567555
                             i                                               
  rnd-1_family-        351 GGGTGCAAAAAGTGCCATGGTATTAACGTTGAAACAGTGCTTTTGCCAAA 400

  scaffold48|si     567556 TGGTATTAGTACTGTATTTGGTTCTGTCTCTGCCCACCTTCATGACACAG 567605
                              v                  i            i          i   
  rnd-1_family-        401 TGGAATTAGTACTGTATTTGGTCCTGTCTCTGCCCGCCTTCATGACGCAG 450

  scaffold48|si     567606 CTAGTGTTCTTAATATGAAAAAACTAAATAGATTTACTCTACAAGAATAC 567655
                                              i                              
  rnd-1_family-        451 CTAGTGTTCTTAATATGAAGAAACTAAATAGATTTACTCTACAAGAATAC 500

  scaffold48|si     567656 ACATTTATAACATATTGCTTCTTTGACTAATTCTGATACAAATTCAGCTA 567705
                                                                             
  rnd-1_family-        501 ACATTTATAACATATTGCTTCTTTGACTAATTCTGATACAAATTCAGCTA 550

  scaffold48|si     567706 CAT 567708
                              
  rnd-1_family-        551 CAT 553

Matrix = 20p43g.matrix
Kimura (with divCpGMod) = 2.90
Transitions / transversions = 2.14 (15/7)
Gap_init rate = 0.00 (0 / 552), avg. gap size = 0.0 (0 / 0)


1964 13.80 9.83 0.26 scaffold48|size790669 567708 568063 (223165) genome_2_112380-9]2#Unspecified 270 659 (13) m_b913s001i9 145790

  scaffold48|si     567708 TGTACTATTCCCATTTGAGAGTACAAAGTACATCCTATGGCACATTGCCA 567757
                                 -   vvv     i                v vi i      i  
  genome_2_1123        270 TGTACT-TTCAGTTTTGAAAGTACAAAGTACATCCGAAAGTACATTGTCA 318

  scaffold48|si     567758 CATGGGAATCAACATGCTTTCTATGTGAAATCACAAAGGAGTAC------ 567801
                            i          i  ii   v  i v       i   i      ------
  genome_2_1123        319 CGTGGGAATCAATATATTTTATACGGGAAATCATAAAAGAGTACAAAGTA 368

  scaffold48|si     567802 ------AAAGTACATTTATGTACTTTTGGATGTCCTCTGTACTGTCGATT 567845
                           ------                    i      v         v      
  genome_2_1123        369 CATCCGAAAGTACATTTATGTACTTTCGGATGTACTCTGTACTTTCGATT 418

  scaffold48|si     567846 GTACTGTTTACTTTTTAATCACCGTTGAAGAATTGGAGATGTACGTCAAA 567895
                                  v      iv   vvv    i    i  vi          i   
  genome_2_1123        419 GTACTGTGTACTTTCAAATGTACGTTAAAGAGTTCAAGATGTACGTTAAA 468

  scaffold48|si     567896 ACAATGCACAAAAACATGATTT-------------------AAATACGTA 567926
                                 i  i            -------------------         
  genome_2_1123        469 ACAATGTACGAAAACATGATTTAACTTTCTCAAAAATTAAAAAATACGTA 518

  scaffold48|si     567927 GTTAGGAATTGAATAATTTTGTCTGCTTCAGATAACTCACCTTTCTGGCA 567976
                            i             ii   v      v                i     
  genome_2_1123        519 GCTAGGAATTGAATAGCTTTCTCTGCTGCAGATAACTCACCTTTTTGGCA 568

  scaffold48|si     567977 ACCCCACCCACAATGCCTTCAGATACTGTTTAAAATACCTAATTCTTATT 568026
                                             i  v  i             v          v
  genome_2_1123        569 ACCCCACCCACAATGCCTCCACATGCTGTTTAAAATACATAATTCTTATG 618

  scaffold48|si     568027 GAAAGT---AAGTTTG-CTGTTTTCATTTTCAATGTAAATT 568063
                                 ---  i  v -             ii         
  genome_2_1123        619 GAAAGTATCAAATTGGACTGTTTTCATTTTTGATGTAAATT 659

Matrix = 20p43g.matrix
Kimura (with divCpGMod) = 14.09
Transitions / transversions = 1.33 (28/21)
Gap_init rate = 0.02 (6 / 355), avg. gap size = 6.00 (36 / 6)


975 12.16 1.11 4.00 scaffold48|size790669 568064 568243 (222985) C rnd-1_family-1057#Unknown (20) 175 1 m_b913s001i10 145791

  scaffold48|si     568064 AAATTTTAGTATGTACTTGATCCTATTTTTTATAACCGCAAAAATGCATG 568113
                                  ----               v     ??- v?            
C rnd-1_family-        175 AAATTTT----TGTACTTGATCCTATGTTTTANN-CANCAAAAATGCATG 131

  scaffold48|si     568114 AATGAAAAATATTGTTATCATTCTTTC-TTTTTTGACGAAAAGGCTTTGC 568162
                             i v  i  --i  v   i   v v -         i            
C rnd-1_family-        130 AACGCAAGAT--CGTGATCGTTCATGCATTTTTTGACAAAAAGGCTTTGC 83

  scaffold48|si     568163 ACAATCCGTGAACGATCATTGATAGAGTGACACATAAT-AAAATTTGTCA 568211
                             i               vi  v          i    -           
C rnd-1_family-         82 ACGATCCGTGAACGATCAACGAGAGAGTGACACGTAATAAAAATTTGTCA 33

  scaffold48|si     568212 CAAATGCACTGGGAGGTTGACATGTTCATTCA 568243
                              i       v  v  i    i         
C rnd-1_family-         32 CAAGTGCACTGTGACGTCGACACGTTCATTCA 1

Matrix = 20p43g.matrix
Kimura (with divCpGMod) = 8.59
Transitions / transversions = 1.10 (11/10)
Gap_init rate = 0.05 (9 / 179), avg. gap size = 1.00 (9 / 9)


996 15.57 3.90 2.90 scaffold48|size790669 568245 568449 (222779) C rnd-5_family-2378#LTR/Gypsy (0) 207 1 m_b913s001i11 145792

  scaffold48|si     568245 CGCACGTGCAACTTGCGTTAACCAACACTCTGTCTACATTGAACGAACGT 568294
                                v       i        i -      -- --              
C rnd-5_family-        207 CGCACTTGCAACTCGCGTTAACTA-CACTCT--C--CATTGAACGAACGT 163

  scaffold48|si     568295 TGGAAAAATAGTGGACGAACATT-------TATTTGACGAATATCTGAAG 568337
                               vi  i v            -------ii i   ?    i       
C rnd-5_family-        162 TGGACGAACACTGGACGAACATTGGACGAACGTCTGANGAATGTCTGAAG 113

  scaffold48|si     568338 AATGTCTGACGAACGTTGGACGAACGTGGGACGAACGTCGGACAAACAAT 568387
                                 v         i?         v               i    v?
C rnd-5_family-        112 AATGTCGGACGAACGTCNGACGAACGTTGGACGAACGTCGGACGAACATN 63

  scaffold48|si     568388 AAACGAACGTTGGACGAACATCGGACGAATTACAAACTGACCAAATGACG 568437
                            i        i  i       v      ?ivv ii  -  v ivv     
C rnd-5_family-         62 AGACGAACGTCGGGCGAACATAGGACGANCGTCGGAC-GAACGTCTGACG 14

  scaffold48|si     568438 -ACTTCTGACGAA 568449
                           -  v  v      
C rnd-5_family-         13 AACATCGGACGAA 1

Matrix = 20p43g.matrix
Kimura (with divCpGMod) = 13.27
Transitions / transversions = 1.21 (17/14)
Gap_init rate = 0.04 (8 / 204), avg. gap size = 1.75 (14 / 8)


804 3.19 0.00 0.00 scaffold48|size790669 568420 568513 (222715) C rnd-5_family-2377#Unknown (0) 94 1 m_b913s001i12 145793

  scaffold48|si     568420 CAAACTGACCAAATGACGACTTCTGACGAAAGGCCTGTCCAGGCCTATCG 568469
                                       v                       i             
C rnd-5_family-         94 CAAACTGACCAACTGACGACTTCTGACGAAAGGCCTATCCAGGCCTATCG 45

  scaffold48|si     568470 CCAAAAGTGGAGCCACGTGGAAATATCTTCCAAACATGCCTGTC 568513
                                      v                                
C rnd-5_family-         44 CCAAAAGTGGATCCACGTGGAAATATCTTCCAAACATGCCTGTC 1

Matrix = 20p43g.matrix
Kimura (with divCpGMod) = 3.26
Transitions / transversions = 0.50 (1/2)
Gap_init rate = 0.00 (0 / 93), avg. gap size = 0.0 (0 / 0)


1203 11.31 0.93 9.09 scaffold48|size790669 568517 568730 (222498) C genome_11_179890-9]4#Unspecified (321) 198 1 m_b913s001i13 145794

  scaffold48|si     568517 CCGGCCGACCTTCGAAAAATTAGAAAATAGACCCTGGATCTATATCAGGT 568566
                                 i            v  -           i  i        i   
C genome_11_179        198 CCGGCCAACCTTCGAAAAAATA-AAAATAGACCCCGGGTCTATATCGGGT 150

  scaffold48|si     568567 CGATATAGACCCCAAGCAGATCAAAAA--TTGTGGGGTTTTTATTTTTTT 568614
                                        ii ivv  v     --   -     i v       --
C genome_11_179        149 CGATATAGACCCCGGGTCTATAAAAAAAGTTG-GGGGTCTATATTTTT-- 103

  scaffold48|si     568615 AGACCCCGGACCGTATAGACCCCGGACCGTATAGACCCCAGGGCTGCACG 568664
                           --------------            v                       
C genome_11_179        102 --------------ATAGACCCCGGAGCGTATAGACCCCAGGGCTGCACG 67

  scaffold48|si     568665 CGATTTGTTGCTTCTTGGGGGTCTATATTGGGGATCATAACCCAATAAAA 568714
                            v    v i  ivv i                                  
C genome_11_179         66 CCATTTTTCGCCGATCGGGGGTCTATATTGGGGATCATAACCCAATAAAA 17

  scaffold48|si     568715 AATATAGACCCCAGGG 568730
                             v             
C genome_11_179         16 AAAATAGACCCCAGGG 1

Matrix = 20p43g.matrix
Kimura (with divCpGMod) = 8.99
Transitions / transversions = 1.00 (11/11)
Gap_init rate = 0.09 (19 / 213), avg. gap size = 1.05 (20 / 19)


2282 5.42 0.00 0.00 scaffold48|size790669 568743 569019 (222209) C genome_8_22558#DNA (161) 277 1 m_b913s001i14 145795

  scaffold48|si     568743 TTAGGTCCACATGGGTCCCATTATTCACTTAGGTACACTACTATGACCGA 568792
                             v                          v  v i               
C genome_8_2255        277 TTCGGTCCACATGGGTCCCATTATTCACTGAGTTGCACTACTATGACCGA 228

  scaffold48|si     568793 AAACTCACCACACATCACGCTCACAAAAAACACACACATCACACGGAGGA 568842
                                                     v                    v  
C genome_8_2255        227 AAACTCACCACACATCACGCTCACAACAAACACACACATCACACGGACGA 178

  scaffold48|si     568843 GCAATGGTTGAAAGGGCAAATAGTGGCTACCTCCAAGAAAATAGGGTAAT 568892
                                           i v                  v            
C genome_8_2255        177 GCAATGGTTGAAAGGGTACATAGTGGCTACCTCCAAGTAAATAGGGTAAT 128

  scaffold48|si     568893 TTTTTCAGATACATTTATTTTTTCATCGCAGTAGGGAGACTAACTTCATT 568942
                                                        i  i                 
C genome_8_2255        127 TTTTTCAGATACATTTATTTTTTCATCGCGGTGGGGAGACTAACTTCATT 78

  scaffold48|si     568943 CGTATTATAAGAACCACTTATTGTACCTTTTGAAAATGACCGGACATTTT 568992
                               v                    i                        
C genome_8_2255         77 CGTAGTATAAGAACCACTTATTGTATCTTTTGAAAATGACCGGACATTTT 28

  scaffold48|si     568993 GTGGTTCTCATACACCGGTAATTACGG 569019
                                   i       i          
C genome_8_2255         27 GTGGTTCTTATACACCAGTAATTACGG 1

Matrix = 20p43g.matrix
Kimura (with divCpGMod) = 5.27
Transitions / transversions = 0.88 (7/8)
Gap_init rate = 0.00 (0 / 276), avg. gap size = 0.0 (0 / 0)


2253 14.90 5.88 0.49 scaffold48|size790669 569020 569410 (221818) C genome_10_802#DNA (65) 412 1 m_b913s001i15 145796

  scaffold48|si     569020 TAGTCCAGTTTG--TGGACTAGTTTTTGGGGTCATTCCTTCTTTATCTTA 569067
                                   i v --         vv  v i  iv            i  -
C genome_10_802        412 TAGTCCAGCTGGACTGGACTAGTAATTCGAGTTTTTCCTTCTTTATTTT- 364

  scaffold48|si     569068 TTTTTATAGCGCCCTAACGTACCTCTTTCTGAGAACTCTCAAATTCCTTT 569117
                           -      v   v    vvi   v      iv           v  v    
C genome_10_802        363 -TTTTATTGCGGCCTATGATACATCTTTCCCAGAACTCTCAACTTACTTT 315

  scaffold48|si     569118 CTTGCTTTCCCCGGTTTCAATGTGAGTCATGTTTCAGTCGGATCACGCAT 569167
                             i i                  v    i      i   v     i    
C genome_10_802        314 CTCGTTTTCCCCGGTTTCAATGTCAGTCGTGTTTCGGTCCGATCATGCAT 265

  scaffold48|si     569168 CCTGGCCAAAAATACCAATAACATGGGCGAAAGCATCGGGCATGTAGTAA 569217
                                                      v        v    i        
C genome_10_802        264 CCTGGCCAAAAATACCAATAACATGGGAGAAAGCATGGGGCGTGTAGTAA 215

  scaffold48|si     569218 TTTTCAGCGGCGGCCACTACAAATTACCTGCGACCAACATGGTGGGTTGT 569267
                               ii      i i        i          vi           v  
C genome_10_802        214 TTTTTGGCGGCGACTACTACAAACTACCTGCGACGGACATGGTGGGTGGT 165

  scaffold48|si     569268 GATATGTCTCTAGTGCTGACTTATGGTGAGGAATTCTTTGGAGACATCAG 569317
                                        v     i  v v           v i  v  ii    
C genome_10_802        164 GATATGTCTCTAGGGCTGATTTTTTGTGAGGAATTCATCGGTGATGTCAG 115

  scaffold48|si     569318 CGGGGCTGTAGGACTCCTCCTTCTAGTCAAACTTGCAAATGTCCGAATCG 569367
                                         i             i vi   v   v    i    v
C genome_10_802        114 CGGGGCTGTAGGACCCCTCCTTCTAGTCGATTTTGAAAAAGTCCAAATCT 65

  scaffold48|si     569368 TTAA---------------------ATCGTTAGTCCAGATCTGGACTAGT 569396
                              i---------------------  i                      
C genome_10_802         64 TTAGTCCAGATCTGGACTAAAGATTATTGTTAGTCCAGATCTGGACTAGT 15

  scaffold48|si     569397 GTTCCAATTGGCGT 569410
                               ii        
C genome_10_802         14 GTTCTGATTGGCGT 1

Matrix = 20p43g.matrix
Kimura (with divCpGMod) = 14.95
Transitions / transversions = 1.07 (30/28)
Gap_init rate = 0.01 (4 / 390), avg. gap size = 6.25 (25 / 4)


1266 17.41 5.39 3.30 scaffold48|size790669 569410 569706 (221522) C rnd-1_family-21#Unknown (904) 5008 4706 m_b913s001i16 145797

  scaffold48|si     569410 TTAATGTTAAAATACCACCAGTACGGTATTTTCTGTAGACCGTACT-AAG 569458
                                              i  ii              i i     -   
C rnd-1_family-       5008 TTAATGTTAAAATACCACCGGTGTGGTATTTTCTGTAGGCTGTACTGAAG 4959

  scaffold48|si     569459 TCCCATTTGGGA--TATAATGTACTATCTATGAATAGTACCATAGTATCC 569506
                                 vi    --     --        vii  ---     ii      
C rnd-1_family-       4958 TCCCATGCGGGACTTATAA--TACTATCTCCAAA---TACCACGGTATCC 4914

  scaffold48|si     569507 CGATAATTAAAATCCCACTTCGGTGGTCAACA---TTGATTTTACCACCA 569553
                           v                   i        v  ---               
C rnd-1_family-       4913 GGATAATTAAAATCCCACTTTGGTGGTCACCANAGTTGATTTTACCACCA 4864

  scaffold48|si     569554 CTTTTTTGCTAACAAATTAACACA--TTGGCCTAAAATACCACTCTCGTG 569601
                           i                     ii-- v               iv     
C rnd-1_family-       4863 TTTTTTTGCTAACAAATTAACATGGTTGGGCCTAAAATACCACCGTCGTG 4814

  scaffold48|si     569602 ACTCAAAAAAGATAC--ACATCAAGTCACGCTCACACATCAGTGCTCGTT 569649
                              v   ?       -- v  i-             v ----i     iv
C rnd-1_family-       4813 ACTAAAANAAGATACAAAAATT-AGTCACGCTCACAGA----CGCTCGCA 4769

  scaffold48|si     569650 CTCA-CAA-----TTAAGATGAAAGAACGACCATGACAATGCACAAATTG 569693
                           vi i-   -----i v v iiv  i   i v iii  ?   vv     i 
C rnd-1_family-       4768 ACCGTCAAGCGCTCTCACACACAAAAACAAACGCAACNATGGCCAAATCG 4719

  scaffold48|si     569694 TCTCCATTGGTCA 569706
                           i?  v  i  i  
C rnd-1_family-       4718 CNTCGATCGGCCA 4706

Matrix = 20p43g.matrix
Kimura (with divCpGMod) = 16.52
Transitions / transversions = 1.78 (32/18)
Gap_init rate = 0.06 (17 / 296), avg. gap size = 1.53 (26 / 17)


787 24.32 6.74 5.24 scaffold48|size790669 569606 569887 (221341) rnd-1_family-203#Unknown 1 286 (404) m_b913s001i17 145798

  scaffold48|si     569606 AAAAAAGATACACATCAAGTCACGCTCACACATC--------AGTGCTCG 569647
                                      -------         i      --------  iv    
  rnd-1_family-          1 AAAAAAGATAC-------GTCACGCTCGCACATCTCTCCGTCAGCTCTCG 43

  scaffold48|si     569648 TTCTCACA-ATTA-AGATGAAAGAAC------GACCATGACAATGCACAA 569689
                           i  v    -  i - i vv       ------  i ii   v   iv   
  rnd-1_family-         44 CTCGCACACATCACAAAACAAAGAACAAAAGAGATCGCGACCATGTCCAA 93

  scaffold48|si     569690 ATTGTCTCCATTGGTCATCCTCTCTCATGCAGCGGCCTCCGTTAGGAAAT 569739
                             i        i  i i   v     vi     vv     iv   i  vi
  rnd-1_family-         94 ATCGTCTCCATCGGCCGTCCGCTCTCCCGCAGCCCCCTCCAATAGAAATC 143

  scaffold48|si     569740 ATTTTAATCCCACAGT-AACCC-TCCCATTGCCCATGGGACTAACTCCCG 569787
                            iv  vv      v i-     -   iiv  iivi       ?v      
  rnd-1_family-        144 ACGTTTCTCCCACCGCGAACCCTTCCTGATGTTAGTGGGACTNTCTCCCG 193

  scaffold48|si     569788 CAACATTCCAATTTTACAAACAATGTATCGCAATTTGACA-TGCAGCAGA 569836
                            ii   iv i     vi     iiiv     i   v  v -   i     
  rnd-1_family-        194 CGGCATCGCGATTTTTTAAACAGCAAATCGCGATTGGAGACTGCGGCAGA 243

  scaffold48|si     569837 ATAAAGCCAGCTGTGACTAGCAGCATATTTTTGTAAGCCCTTTATGTTTT 569886
                               v     ------        -- i         iv v v  i    
  rnd-1_family-        244 ATAATGCCAG------CTAGCAGC--ACTTTTGTAAGTGCGTAATATTTT 285

  scaffold48|si     569887 G 569887
                            
  rnd-1_family-        286 G 286

Matrix = 20p43g.matrix
Kimura (with divCpGMod) = 22.94
Transitions / transversions = 1.32 (37/28)
Gap_init rate = 0.08 (22 / 281), avg. gap size = 1.55 (34 / 22)


3716 19.63 0.92 1.98 scaffold48|size790669 569676 570439 (220789) C rnd-1_family-859#Unknown (0) 756 1 m_b913s001i18 145799

  scaffold48|si     569676 ATGACAATGCACAAATTGTCTCCATTGGTCATCCTCTCTCATGCAGCGGC 569725
                            i   v   iv     i        i  i i   v     vi     vv 
C rnd-1_family-        756 ACGACCATGTCCAAATCGTCTCCATCGGCCGTCCGCTCTCCCGCAGCCCC 707

  scaffold48|si     569726 CTCCGTTAGGAAATATTTTAATCCCACAGTAACCCTCCC-ATTGCCCATG 569774
                               iv   i  vi iv  vv      v i  ?   i  -iv  iivi  
C rnd-1_family-        706 CTCCAATAGAAATCACGTTTCTCCCACCGCAANCCTTCCTGATGTTAGTG 657

  scaffold48|si     569775 GGACTAACTCCCGCAACATTCCAATTTTACAAACAATGTATCGCAATTTG 569824
                                ?v       ii   iv i     vi     iiiv     i   v 
C rnd-1_family-        656 GGACTNTCTCCCGCGGCATCGCGATTTTTTAAACAGCAAATCGCGATTGG 607

  scaffold48|si     569825 ACA-TGCAGCAGAATAAAGCCAGCTGTGACTAGCAGCATATTTTTGTAAG 569873
                              -   i         v    ----i -         i--         
C rnd-1_family-        606 ACACTGCGGCAGAATAATGCCA----CG-CTAGCAGCAC--TTTTGTAAG 564

  scaffold48|si     569874 CCCTTTATGTTTTGTTATCAACATGATACTTTCAATTCATTCAATTGACA 569923
                           iv v ?? i                   i        v          v 
C rnd-1_family-        563 TGCGTNNTATTTTGTTATCAACATGATATTTTCAATTAATTCAATTGAAA 514

  scaffold48|si     569924 ATTCACTTTCGTTTTTTGATCTTGCAACAGTCCCAGAATGTTTTTCCGA- 569972
                               i      i                i  i    v iv    vii v-
C rnd-1_family-        513 ATTCGCTTTCGCTTTTTGATCTTGCAACGGTTCCAGTACCTTTTATTGCC 464

  scaffold48|si     569973 ACACTGCTCTGAAAAACATCCATCGCCCAGTATCAGGGAGCTCACGATCA 570022
                                          i  i     i v   i  v vv i  v     ivv
C rnd-1_family-        463 ACACTGCTCTGAAAAGCACCCATCACACAGCATGATCGGGCACACGACAC 414

  scaffold48|si     570023 TAGACGCACCATGTACTTTCCAATAAATTGCCAAACACACTCCTCACAGT 570072
                            i  vv     i  v  ii         vv       i            
C rnd-1_family-        413 TGGAGCCACCACGTCCTCCCCAATAAATACCCAAACATACTCCTCACAGT 364

  scaffold48|si     570073 TTTCAATAATCCTTGCAGGCCTTTGCAAATGTAGCAAATGAGAGGAGG-- 570120
                               i v    vv    i            i       ii      i --
C rnd-1_family-        363 TTTCGAAAATCGATGCAAGCCTTTGCAAATATAGCAAACAAGAGGAAGGC 314

  scaffold48|si     570121 GGGCAAGAGGTTGGGGGGGGTGCATCTTGAAAGCATTTTATAGTGAGTTA 570170
                               i   ----               i  i   vi     i  i    i
C rnd-1_family-        313 GGGCGAGA----GGGGGGGGTGCATCTCGAGAGCTCTTTATGGTAAGTTG 268

  scaffold48|si     570171 -AAACTGAACACAAGTTATTGATATGTATTGTCATTCATGAGCATCTAAC 570219
                           -        v vv v      v  --  iiv  iv               
C rnd-1_family-        267 TAAACTGAAAAATATTTATTGTTA--TACCTTCGATCATGAGCATCTAAC 220

  scaffold48|si     570220 AACAATGCAATTGCAGTACACAGTTTTCATTGCAATGCAGTGCAATCAAT 570269
                                  i v       v  v       i                 v   
C rnd-1_family-        219 AACAATGTACTTGCAGTTCAAAGTTTTCGTTGCAATGCAGTGCAATGAAT 170

  scaffold48|si     570270 ACAATACAACAATTAACCTTTAAA-TGGATGGTACACGGGAGTCGTAAAA 570318
                           i   i i      ?       i  -          i        v    i
C rnd-1_family-        169 GCAACATAACAATNAACCTTTGAATTGGATGGTACGCGGGAGTCTTAAAG 120

  scaffold48|si     570319 TTGTCATGGAACAGAAGGTTGTGAGTATGCTTTGATTTTGTGTGTGTGAG 570368
                           i  ii                      v           - vi    v  
C rnd-1_family-        119 CTGCTATGGAACAGAAGGTTGTGAGTAAGCTTTGATTTT-TTCGTGTCAG 71

  scaffold48|si     570369 TTGGGGTTGTCTGGGTCTCAATATTATTTATACTATCTATTTTTAAATGA 570418
                           i      i     vi      i   v   i-                 v 
C rnd-1_family-         70 CTGGGGTCGTCTGTATCTCAACATTTTTTG-ACTATCTATTTTTAAATTA 22

  scaffold48|si     570419 TCATCATGACATGGGGTAAAA 570439
                                 v    i         
C rnd-1_family-         21 TCATCAGGACACGGGGTAAAA 1

Matrix = 20p43g.matrix
Kimura (with divCpGMod) = 19.18
Transitions / transversions = 1.33 (84/63)
Gap_init rate = 0.03 (21 / 763), avg. gap size = 1.05 (22 / 21)


1380 15.56 5.93 0.00 scaffold48|size790669 570440 570709 (220519) rnd-5_family-609#Unknown 1 286 (1) m_b913s001i19 145800

  scaffold48|si     570440 GACTATCTCTCTTTGGCATCAAAGGTTGTTAATGTATGTTTGCTCGAAGA 570489
                             v              vi     v    ?  iv v  i     ivi   
  rnd-5_family-          1 GAATATCTCTCTTTGGCCCCAAAGCTTGTNAACTTCTGCTTGCTTCGAGA 50

  scaffold48|si     570490 AGTTTTGCATCTTGCACTGT-GCGGTACATGTAAGTCACTCAATTGTTAA 570538
                                 v         i   -      v    ??             i  
  rnd-5_family-         51 AGTTTTCCATCTTGCATTGTTGCGGTAAATGTNNGTCACTCAATTGTCAA 100

  scaffold48|si     570539 CACATGCAAGAGCAACTTGTGAATAAACAAC----ACTGACCCACACAAC 570584
                            i ii    i       v   v         ----  iv           
  rnd-5_family-        101 CGCGCGCAAAAGCAACTGGTGCATAAACAACATCAACCCACCCACACAAC 150

  scaffold48|si     570585 AATCGACACTATACTTTAAATCAGCGACAGGAGAAGTTGTA-ATTTACC- 570632
                               i  vi   i           ?   i        i   -i   iii-
  rnd-5_family-        151 AATCAACCTTATGCTTTAAATCAGNGACGGGAGAAGTCGTATGTTTGTTA 200

  scaffold48|si     570633 ---TAAAA----AT-GTACATCCACAGCACAGTTAGAAAAATTGAAAAC- 570673
                           ---  v  ----  -          i    i     vv  v        -
  rnd-5_family-        201 TTGTACAATTGTATGGTACATCCACGGCACGGTTAGTTAATTTGAAAACA 250

  scaffold48|si     570674 AAGTAAAACTAAGTGATGCATTAGAACTCACAGATA 570709
                                     ? ?i     i          v     
  rnd-5_family-        251 AAGTAAAACTNANCGATGCGTTAGAACTCAGAGATA 286

Matrix = 20p43g.matrix
Kimura (with divCpGMod) = 13.71
Transitions / transversions = 1.47 (25/17)
Gap_init rate = 0.03 (7 / 269), avg. gap size = 2.29 (16 / 7)


505 15.95 8.84 1.91 scaffold48|size790669 570726 570872 (220356) rnd-1_family-521#Unknown 201 357 (0) m_b913s001i20 145801

  scaffold48|si     570726 ATGTCTTTGCAATTTTT---------TTTAGTTCTAGCATT--TTGCTAT 570764
                                  v  i     i---------     vi        --    v? 
  rnd-1_family-        201 ATGTCTTAGCGATTTTCGTGAGATTATTTAGACCTAGCATTATTTGCANT 250

  scaffold48|si     570765 AATATTAGACCTTTAAATGGC-AAATATTCAACCGACTTGTAAAATACCT 570813
                           v- i          v    v -       i-? v     - i ?    v 
  rnd-1_family-        251 T-TGTTAGACCTTTCAATGTCGAAATATTT-NCAGACTT-TGANATACGT 297

  scaffold48|si     570814 AC-TATTGAGACTTAAGAGCTAAATCTTGGTAGTCGAGGCAGTGGTATTA 570862
                             -    v v     i   v       i       v  v?        v 
  rnd-1_family-        298 ACNTATTCACACTTAGGAGGTAAATCTCGGTAGTCCAGTNAGTGGTATAA 347

  scaffold48|si     570863 TATTTTCGTA 570872
                                  i  
  rnd-1_family-        348 TATTTTCATA 357

Matrix = 20p43g.matrix
Kimura (with divCpGMod) = 16.11
Transitions / transversions = 0.64 (9/14)
Gap_init rate = 0.05 (7 / 146), avg. gap size = 2.29 (16 / 7)


1434 14.59 0.43 0.85 scaffold48|size790669 570891 571125 (220103) rnd-1_family-859#Unknown 1 234 (522) m_b913s001i21 145802

  scaffold48|si     570891 TTTTACCCCGTGTCATGATGATCATTTAAAAATAGATAGTATAAATAATG 570940
                                         v       v                 -i   v    
  rnd-1_family-          1 TTTTACCCCGTGTCCTGATGATAATTTAAAAATAGATAGT-CAAAAAATG 49

  scaffold48|si     570941 TTGAGACCCAAACAACCCCAACTCACACACACAAAATCAAAGCATACTCA 570990
                                 iv  i  i      i  v    iv -           v      
  rnd-1_family-         50 TTGAGATACAGACGACCCCAGCTGACACGAA-AAAATCAAAGCTTACTCA 98

  scaffold48|si     570991 CAACCTTCTGTTCCATGACAATTGTACGGCTCCCATGCGCCATCCAA-TC 571039
                                           ii  ii v  v i     ii ii        -  
  rnd-1_family-         99 CAACCTTCTGTTCCATAGCAGCTTTAAGACTCCCGCGTACCATCCAATTC 148

  scaffold48|si     571040 AAAGGTTAATTGTTGCATTGTATTGATTGCACTGCATTGCAATGAAAATT 571089
                                  ?      iii   i   v                 i     i 
  rnd-1_family-        149 AAAGGTTNATTGTTATGTTGCATTCATTGCACTGCATTGCAACGAAAACT 198

  scaffold48|si     571090 GTGAACTGCAATTGCATTGTTGTTAGATGCTCATGA 571125
                           v          v i                      
  rnd-1_family-        199 TTGAACTGCAAGTACATTGTTGTTAGATGCTCATGA 234

Matrix = 20p43g.matrix
Kimura (with divCpGMod) = 14.05
Transitions / transversions = 1.83 (22/12)
Gap_init rate = 0.01 (3 / 234), avg. gap size = 1.00 (3 / 3)


590 13.04 7.83 0.00 scaffold48|size790669 571110 571224 (220004) C genome_7_8590#DNA (307) 124 1 m_b913s001i22 145803

  scaffold48|si     571110 TGTTAGATGCTCATGAAT--GA--CAATACACAT---AAGTCTGCCAATT 571152
                                i iv v    v  --  --  i  i v  ---             
C genome_7_8590        124 TGTTAAACTCACATGTATAGGATTCAGTATAAATCCAAAGTCTGCCAATT 75

  scaffold48|si     571153 TGGCAGACTTTGAAAAA-GCACCGTAGGGAGAAATCAAAGTCTGCCAATT 571201
                                            -  ivii   v                    v 
C genome_7_8590         74 TGGCAGACTTTGAAAAAAGCGATATAGTGAGAAATCAAAGTCTGCCAAAT 25

  scaffold48|si     571202 TGGCAGACTTTCAAA-CATTGGGA 571224
                                          -i       
C genome_7_8590         24 TGGCAGACTTTCAAATTATTGGGA 1

Matrix = 20p43g.matrix
Kimura (with divCpGMod) = 13.43
Transitions / transversions = 1.14 (8/7)
Gap_init rate = 0.04 (5 / 114), avg. gap size = 1.80 (9 / 5)


894 10.61 0.00 0.00 scaffold48|size790669 571260 571391 (219837) C rnd-1_family-272#Unknown (7) 734 603 m_b913s001i23 145804

  scaffold48|si     571260 CATATGATTTTCAAAATACTACCAAGGTCATATTTTTATGTCCGAGTACT 571309
                                v v         i          v          v         i
C rnd-1_family-        734 CATATTAATTTCAAAATGCTACCAAGGTAATATTTTTATTTCCGAGTACC 685

  scaffold48|si     571310 AGTTTGTCATGTAGCGCTACGTCGATTTTTTCAATACGTCATTTATTTTG 571359
                               iv vvi                                v      v
C rnd-1_family-        684 AGTTCCTGCCGTAGCGCTACGTCGATTTTTTCAATACGTCATGTATTTTT 635

  scaffold48|si     571360 GATTGTAAATATATAAGCGTGCAGCTACTTAA 571391
                              i                  ?         
C rnd-1_family-        634 GATCGTAAATATATAAGCGTGCNGCTACTTAA 603

Matrix = 20p43g.matrix
Kimura (with divCpGMod) = 9.95
Transitions / transversions = 0.56 (5/9)
Gap_init rate = 0.00 (0 / 131), avg. gap size = 0.0 (0 / 0)

3380 8.93 1.58 9.66 scaffold48|size790669 571391 571960 (219268) C rnd-1_family-272#Unknown (213) 528 1 m_b913s001i24 145804

  scaffold48|si     571391 AAAATCTACCTTGTCCCGTAAAAAAGTGAATCACACAAGATTGCGATGGA 571440
                                                   -                i i      
C rnd-1_family-        528 AAAATCTACCTTGTCCCGTAAAAA-GTGAATCACACAAGATCGTGATGGA 480

  scaffold48|si     571441 TGTTTGGTATGGTACAGAGTATCAT--ACCTTGTACTTACTGCCGGTCTT 571488
                                    i-------        --         i      v     i
C rnd-1_family-        479 TGTTTGGTAC-------AGTATCATTTACCTTGTACCTACTGCAGGTCTC 437

  scaffold48|si     571489 CTTGTACCATACTTCTA-----ACTTAACATCAATGTAAGTCCATGCATC 571533
                               i            -----    i i    v    v           
C rnd-1_family-        436 CTTGCACCATACTTCTACACTGACTTGATATCATTGTATGTCCATGCATC 387

  scaffold48|si     571534 ACCACCATGGCATGTTTGCCCCGTTGT-GGAAACTGTTTTAATCCTGGCA 571582
                               i                 i    -      iv   i          
C rnd-1_family-        386 ACCATCATGGCATGTTTGCCCCATTGTTGGAAACCTTTTCAATCCTGGCA 337

  scaffold48|si     571583 CCCATGCTGAATCAAGCTACATTGCTGACACCGGCCTGCTGCTAATGCTA 571632
                                        v                 i         ------   
C rnd-1_family-        336 CCCATGCTGAATCTAGCTACATTGCTGACACTGGCCTGCTG------CTA 293

  scaffold48|si     571633 ACAACATATATAAACATGGACAGTTGGAACAACATGAGAAAAATGAATTT 571682
                                   i  i    v          v                      
C rnd-1_family-        292 ACAACATACATGAACAGGGACAGTTGGCACAACATGAGAAAAATGAATTT 243

  scaffold48|si     571683 TCCCTTCTACTACTTTGACCTAAATATTTCAATTGAATAGTTCAACACCA 571732
                           --    i            i    --------------------------
C rnd-1_family-        242 --CCTTTTACTACTTTGACTTAAA-------------------------- 221

  scaffold48|si     571733 ACTTTCTGTGGTTGGTTTCTTATTTCCCAGAGTGAACATGGAGATGTCAC 571782
                           -------               --i            v?       i   
C rnd-1_family-        220 -------GTGGTTGGTTTCTTA--CCCCAGAGTGAACCNGGAGATGCCAC 180

  scaffold48|si     571783 TGTGGTCACCTTGCTGTTTGAGAACATATGAACTTCTCATTTTGAAAATT 571832
                              v           v                i          v   v  
C rnd-1_family-        179 TGTTGTCACCTTGCTCTTTGAGAACATATGAATTTCTCATTTTTAAATTT 130

  scaffold48|si     571833 GATGATATATTTTAGATTCATTACTTA-ACAGCACTCATATCAGGGTTCA 571881
                                   v    vi            -     i     ii  v      
C rnd-1_family-        129 GATGATATCTTTTCAATTCATTACTTACACAGCGCTCATGCCATGGTTCA 80

  scaffold48|si     571882 TATCTCAGCTCCAAGACTAAATACGAATTCACCATGGTTGTCACTCTGCT 571931
                                        v    i        vv i   i               
C rnd-1_family-         79 TATCTCAGCTCCACGACTGAATACGAAGACGCCACGGTTGTCACTCTGCT 30

  scaffold48|si     571932 GCTAGCAGCAATAAGGAACAGGAACAGTG 571960
                                ?                  i    
C rnd-1_family-         29 GCTAGNAGCAATAAGGAACAGGAATAGTG 1

Matrix = 20p43g.matrix
Kimura (with divCpGMod) = 8.72
Transitions / transversions = 1.56 (28/18)
Gap_init rate = 0.10 (55 / 569), avg. gap size = 1.09 (60 / 55)


10922 11.15 5.27 3.14 scaffold48|size790669 571476 573410 (217818) rnd-4_family-212#Unknown 4 1978 (1) m_b913s001i25 145805

  scaffold48|si     571476 TACTGCCGGTCTTCTTGTACCATACTTCTA-----ACTTAACATCAATGT 571520
                                 v     ?i   i         ?  -----    i i    v   
  rnd-4_family-          4 TACTGCAGGTCTNTTTGCACCATACTTNTACACTGACTTGATATCATTGT 53

  scaffold48|si     571521 AAGTCCATGCATCA----CCACCATGGCATGTTTGCCCCGTTGT-GGAAA 571565
                            v       i    ----                         i-     
  rnd-4_family-         54 ATGTCCATGTATCAAAAACCACCATGGCATGTTTGCCCCGTTGCCGGAAA 103

  scaffold48|si     571566 CTGTTTTAATCCTGGCACCCATGCTGAATCAAGCTACATTGCTGACACCG 571615
                            i?i  ii    i     ?           v      i i  i ?     
  rnd-4_family-        104 CCNCTTCGATCCCGGCACNCATGCTGAATCTAGCTACGTCGCCGNCACCG 153

  scaffold48|si     571616 GCCTGCTGCTAATGCTAACAACATATATAAACATGGACAGTTGGAACAAC 571665
                                    ?  ------   ?   ?  i    vi  -      v  i  
  rnd-4_family-        154 GCCTGCTGCNAA------CAANATANATGAACAGAGA-AGTTGGCACGAC 196

  scaffold48|si     571666 ATGAGAAAAATGAATTTTCCCTTCTACTACTTTGACCTAA---------- 571705
                           ii             ? - vi    --         i   ----------
  rnd-4_family-        197 GCGAGAAAAATGAATNT-CGTTTCT--TACTTTGACTTAATTTCATTTGT 243

  scaffold48|si     571706 -----------ATATTT-CAATTGAATAGTT---CAACA--CCAACTTTC 571738
                           ----------- i    -          i  ---  i  -- vvi   iv
  rnd-4_family-        244 TTTAAGGGCTAACATTTTCAATTGAATAATTACGCAGCATTCGCGCTTCG 293

  scaffold48|si     571739 TGTGGTTGGTTTCTTATT-TCCCAGAGTGAACATGGAGATGTCAC---TG 571784
                             i i   --- v i v -i           ?v        i i ---  
  rnd-4_family-        294 TGCGATTG---TATCAGTGCCCCAGAGTGAANCTGGAGATGCCGCCAATG 340

  scaffold48|si     571785 TGGTCACCTTGCT---------GTTTGAGAA-CAT---ATG-----AAC- 571815
                            ?   ?       --------- v v i  i-   ---   -----   -
  rnd-4_family-        341 TNGTCNCCTTGCTCAGAAAAATGATGGGGAGGCATGAAATGTAAGAAACA 390

  scaffold48|si     571816 ------TTCTCATTTTGAAAATTGATGATATATTTTAGATTCATTACTTA 571859
                           ------  i       vi??v        ? ?     i    i       
  rnd-4_family-        391 GTCGTGTTTTCATTTTTGNNTTTGATGATNTNTTTTAAATTCGTTACTTA 440

  scaffold48|si     571860 -ACAGCACTCATATCAGGGTTCATATCTCAGCTCCAAGACTAAATACGAA 571908
                           -i  ? i i i ii? vv   v ?        i ?v     i   v  i 
  rnd-4_family-        441 CGCANCGCCCGTGCNATTGTTGANATCTCAGCCCNCAGACTGAATCCGGA 490

  scaffold48|si     571909 TTCACCATGGTTGTCACTCTGCTGCTAGCAGCAATAAGGAACAGGAACAG 571958
                           vv ?iviiv i  i   i i       i  i i -          i -  
  rnd-4_family-        491 GACNTGGCCGCTGCCACCCCGCTGCTAACAACGA-AAGGAACAGGGA-AG 538

  scaffold48|si     571959 TGAGTTACTAGTGAGACAAAATAATTCTCATTTTTTACCTTGATTTAATG 572008
                               i----  i ?  v     iv   i---      vi    i  v  -
  rnd-4_family-        539 TGAGC----AGCGNGAGAAAATGTTTCC---TTTTTAATTTGACTTCAT- 580

  scaffold48|si     572009 ATTTAATATAATTCAATCAACTTCTTATCAACAAACCTTGGCA--GATTC 572056
                           --   v v v-    v  v  iv -----------     v  -- v v 
  rnd-4_family-        581 --TTATTTTC-TTCACTCTACCGC-----------CCTTGCCACTGTTGC 616

  scaffold48|si     572057 -ATATCTCAATCCCCAGGCTGAATATAAAGACACCACT----TTCATCCT 572101
                           - v      ii  v   i      viii          ---- i  v  i
  rnd-4_family-        617 TAAATCTCAGCCCGCAGACTGAATCCGGAGACACCACTGGCTTCCAGCCC 666

  scaffold48|si     572102 CCCTACATAAACAGCACTAGAAAGCAATGT-----CTG----CAAGGG-- 572140
                              -i     -  i  v?  i  -    i -----   ----      --
  rnd-4_family-        667 CCC-GCATAA-CAACAANAGGAA-CAATATAGAAGCTGAGACCAAGGGCA 713

  scaffold48|si     572141 AAGGCGAGATGAATG-TTCCTTCCCATTTTTTGCATCGTTGCTCAATTTT 572189
                               i    ii i  -   ?        i        i            
  rnd-4_family-        714 AAGGTGAGACAAGTGATTCNTTCCCATTCTTTGCATCATTGCTCAATTTT 763

  scaffold48|si     572190 CATCAAAAGTTCCCCATTCACAGCAACAGTGATAACCATAACCCACTTAC 572239
                                    i         i  ?i          i  ------       
  rnd-4_family-        764 CATCAAAAGCTCCCCATTCGCANTAACAGTGATAGCC------CACTTAC 807

  scaffold48|si     572240 AAAGAATATTTTTGTGTTAAAGTTTCAGCAATGATTAGGGCTGGGCACAT 572289
                            ii               i      ?        iv              
  rnd-4_family-        808 AGGGAATATTTTTGTGTTGAAGTTTNAGCAATGACGAGGGCTGGGCACAT 857

  scaffold48|si     572290 TGCAAAAGGCTATTGATTTGATATATAT-AGAGGCTATGGTGCTCATTTA 572338
                              ?           i        i   - ?                  i
  rnd-4_family-        858 TGCNAAAGGCTATTGGTTTGATATGTATTANAGGCTATGGTGCTCATTTG 907

  scaffold48|si     572339 TCTGTTATGAAAATAATTTAGAAAGGGGGGTGTCCTGCAT-GAGGACTGC 572387
                           i               i v    -  i           i -      i i
  rnd-4_family-        908 CCTGTTATGAAAATAACTAAGAA-GGAGGGTGTCCTGCGTTGAGGACCGT 956

  scaffold48|si     572388 GGCTACATTGTTCCTTTTATGCTTTAATATTTTGTTTCAGATTGATGCAA 572437
                               ?   i   i   v - iv               v      ?     
  rnd-4_family-        957 GGCTNCATCGTTTCTTAT-TAGTTTAATATTTTGTTTGAGATTGNTGCAA 1005

  scaffold48|si     572438 AATTAAGTCTTTGTGATATCATTTATTCTTGTGGAAAATAAATATGTGAG 572487
                                                                             
  rnd-4_family-       1006 AATTAAGTCTTTGTGATATCATTTATTCTTGTGGAAAATAAATATGTGAG 1055

  scaffold48|si     572488 CTAGTTCATAGA---GGGAACACTGGTGAGATACAAAGCTCTGGTCATGA 572534
                                       ---   v                              i
  rnd-4_family-       1056 CTAGTTCATAGATGAGGGTACACTGGTGAGATACAAAGCTCTGGTCATGG 1105

  scaffold48|si     572535 TTCAGGGAAGGCATGATCTTGAACCTCTCTGCTTGATGTATCATACCCCA 572584
                                                                             
  rnd-4_family-       1106 TTCAGGGAAGGCATGATCTTGAACCTCTCTGCTTGATGTATCATACCCCA 1155

  scaffold48|si     572585 ACAATGAATATGTTCCTTCACAAGCAACAGCAACAGGTCTAAATTGT--- 572631
                              ii                                ?         ---
  rnd-4_family-       1156 ACAGCGAATATGTTCCTTCACAAGCAACAGCAACAGGNCTAAATTGTGAG 1205

  scaffold48|si     572632 CAAAACC--TTA---TCATAACCCCAAAATTGGTGCATTTGTTGCCCAAG 572676
                                  --  i---                   i       i i     
  rnd-4_family-       1206 CAAAACCGTTTGCACTCATAACCCCAAAATTGGTACATTTGTCGTCCAAG 1255

  scaffold48|si     572677 GACAAGACAAATAAATGAGGGTGGCACTGGGTAGAGGTCGAGTGATAAAA 572726
                              i                            i                 
  rnd-4_family-       1256 GACGAGACAAATAAATGAGGGTGGCACTGGGTGGAGGTCGAGTGATAAAA 1305

  scaffold48|si     572727 TGAATAGATGGCATTGCTGAATATGTGATTATGTGACCTGTATGTAGTAG 572776
                                      i v  v     i                  i     ---
  rnd-4_family-       1306 TGAATAGATGGTAGTGATGAATGTGTGATTATGTGACCTGTGTGTAG--- 1352

  scaffold48|si     572777 TAGTAGTATTAAAAATGTCTTGAGGTACACAAGTATAGCCTAGTAATAAA 572826
                                   ?                                         
  rnd-4_family-       1353 TAGTAGTANTAAAAATGTCTTGAGGTACACAAGTATAGCCTAGTAATAAA 1402

  scaffold48|si     572827 AACGTCTTGTGGTACACAAATACAAAGCCTAATAATAAAAATGTCTTGAG 572876
                                    v          v                            ?
  rnd-4_family-       1403 AACGTCTTGAGGTACACAAAGACAAAGCCTAATAATAAAAATGTCTTGAN 1452

  scaffold48|si     572877 GTTCACAAGTGCAATCTAGCTGAATTGTGAGCAAAACAGATTGTCCTCAT 572926
                             ?   i      ii      i                 v    v     
  rnd-4_family-       1453 GTNCACGAGTGCAGCCTAGCTAAATTGTGAGCAAAACAGTTTGTACTCAT 1502

  scaffold48|si     572927 AACCCCAAAGGATGGTACACTTGTCTTCCAAGGATGAGACCCATAAATGA 572976
                                 i            i                    v         
  rnd-4_family-       1503 AACCCCGAAGGATGGTACATTTGTCTTCCAAGGATGAGACACATAAATGA 1552

  scaffold48|si     572977 GGGTGGCCCTGGGCTGTATATGTATAGTGATGTAATGAATGGATGATAGT 573026
                                         --  v     ?      ?                  
  rnd-4_family-       1553 GGGTGGCCCTGGGC--TAGATGTANAGTGATNTAATGAATGGATGATAGT 1600

  scaffold48|si     573027 GATGAATGTGTGAATATGTGATCTGTGATCTGTGTGCGTAATGCGTAATT 573076
                                           -------i                    -    v
  rnd-4_family-       1601 GATGAATGTGTGAATA-------CGTGATCTGTGTGCGTAATGC-TAATA 1642

  scaffold48|si     573077 GTAATAAAAATGTGTTGAGGTACTATACTGTTTTTTATACACCATTTTGA 573126
                                                       v                     
  rnd-4_family-       1643 GTAATAAAAATGTGTTGAGGTACTATACAGTTTTTTATACACCATTTTGA 1692

  scaffold48|si     573127 CAT-TTAAAGATAAATCTCACTTGGAGGGTTAATTACTAGCTTCATTTCT 573175
                              -       i                     ?                
  rnd-4_family-       1693 CATATTAAAGACAAATCTCACTTGGAGGGTTAANTACTAGCTTCATTTCT 1742

  scaffold48|si     573176 AGATAAAAATGTCTTAGTTTATTGTGTTGCTAGCATTCTACTAGTTAAGT 573225
                                                                           i 
  rnd-4_family-       1743 AGATAAAAATGTCTTAGTTTATTGTGTTGCTAGCATTCTACTAGTTAAAT 1792

  scaffold48|si     573226 TTGTTAGTAGCTGCCATTTAGATAAAGATGT-CTTAACGAAAAATTTTCA 573274
                            i   ?v     ?  i i        i    -    i             
  rnd-4_family-       1793 TCGTTNCTAGCTNCCGTCTAGATAAAAATGTCCTTAGCGAAAAATTTTCA 1842

  scaffold48|si     573275 TCTCTCTAGACATTTTCATTCTTACCTGGACCTTTAAATTTTACAATATA 573324
                                               -   ii i             vvivi   v
  rnd-4_family-       1843 TCTCTCTAGACATTTTCATT-TTATTTAGACCTTTAAATTTATTCGTATT 1891

  scaffold48|si     573325 TTGTTGTTTTTATTGAAGACGTTTTCTACACTTAGTAGGTAAACCGTTG- 573373
                            v?          ?v?          v    v           i   v -
  rnd-4_family-       1892 TANTTGTTTTTATNTNAGACGTTTTCGACACGTAGTAGGTAAATCGTGGT 1941

  scaffold48|si     573374 AGTTCTAAGGGTAGCGCCCGATTCAGATATAATAATA 573410
                                 i              v        i  v   
  rnd-4_family-       1942 AGTTCTGAGGGTAGCGCCCGAATCAGATATGATCATA 1978

Matrix = 20p43g.matrix
Kimura (with divCpGMod) = 10.37
Transitions / transversions = 1.90 (137/72)
Gap_init rate = 0.05 (95 / 1934), avg. gap size = 1.73 (164 / 95)


266 14.08 18.31 0.00 scaffold48|size790669 573409 573479 (217749) rnd-1_family-200#Unknown 22 105 (397) m_b913s001i26 145806

  scaffold48|si     573409 TAGTA-TGTGCTTTCCATT-TAA--TAAAGCAAGTTTCGCGCGCATGAGC 573454
                               i-        v  v -   --      i  i     v    ii v 
  rnd-1_family-         22 TAGTGCTGTGCTTTACAATATAAAATAAAGCGAGCTTCGCTCGCACAATC 71

  scaffold48|si     573455 GCAG-----TGAATTTAGATAT----ATTTTTAA 573479
                             i -----             ----        
  rnd-1_family-         72 GCGGTAGGTTGAATTTAGATATTTTGATTTTTAA 105

Matrix = 20p43g.matrix
Kimura (with divCpGMod) = 12.59
Transitions / transversions = 1.50 (6/4)
Gap_init rate = 0.07 (5 / 70), avg. gap size = 2.60 (13 / 5)


252 7.73 0.00 7.69 scaffold48|size790669 573443 573484 (217744) C rnd-1_family-99#Unknown (128) 67 29 m_b913s001i27 145807

  scaffold48|si     573443 GCGCGCATGAGCGCAGTGAATTTAGATATATTTTTAAAGGTA 573484
                                  i       ---  v  v                  
C rnd-1_family-         67 GCGCGCACGAGCGCA---AAATTCGATATATTTTTAAAGGTA 29

Matrix = 20p43g.matrix
Kimura (with divCpGMod) = 5.61
Transitions / transversions = 0.50 (1/2)
Gap_init rate = 0.07 (3 / 41), avg. gap size = 1.00 (3 / 3)


771 14.74 2.53 1.25 scaffold48|size790669 573463 573620 (217608) rnd-1_family-84#Unknown 439 598 (56) m_b913s001i28 145808

  scaffold48|si     573463 TTTAGATATATTTTTAAAGGTAATCACAACTCAACAGTCATCGAATACCT 573512
                                                        v        v  i       v
  rnd-1_family-        439 TTTAGATATATTTTTAAAGGTAATCACAAATCAACAGTGATTGAATACCG 488

  scaffold48|si     573513 ATACATATCAAAAATAAACAT--AGTTTTTGCAGGAAATTTAG-AGCAGT 573559
                             i         v     v  --i      i    v --  i -      
  rnd-1_family-        489 ATGCATATCAAACATAAAAATCAGGTTTTTACAGGTA--TTGGCAGCAGT 536

  scaffold48|si     573560 GAGTGTATCATTTCATCTATAATATTCAATAGTG-AAAAATTGTCTCGCG 573608
                            v? i   v v    i      v      ?    -     vi     vi 
  rnd-1_family-        537 GTNTATATGAATTCACCTATAAAATTCAANAGTGAAAAAAGCGTCTCCTG 586

  scaffold48|si     573609 GAGAAGACGAAG 573620
                                 iv    
  rnd-1_family-        587 GAGAAGGAGAAG 598

Matrix = 20p43g.matrix
Kimura (with divCpGMod) = 15.94
Transitions / transversions = 0.77 (10/13)
Gap_init rate = 0.03 (5 / 157), avg. gap size = 1.20 (6 / 5)


143 9.17 0.00 0.00 scaffold48|size790669 573623 573823 (217405) (GAAGAA)n#Simple_repeat 1 201 (0) m_b913s252i0 145809

  scaffold48|si     573623 GAAGACGAAGAAGAAGACGAAGAAGAAGAAGAAGAAGAAGAAGAAGAAGA 573672
                                v           v                                
  (GAAGAA)n#Sim          1 GAAGAAGAAGAAGAAGAAGAAGAAGAAGAAGAAGAAGAAGAAGAAGAAGA 50

  scaffold48|si     573673 AGAAGAAGAAGAAGAAGAAGAAGAAGAAGGAGAAGGAGAAGGAGAAGGAG 573722
                                                        i     i     i     i  
  (GAAGAA)n#Sim         51 AGAAGAAGAAGAAGAAGAAGAAGAAGAAGAAGAAGAAGAAGAAGAAGAAG 100

  scaffold48|si     573723 AAGGAGAAGGAGAAGGAGAAGGAGAAGGAGAAGGAGAAGGAGAAGGAGAA 573772
                              i     i     i     i     i     i     i     i    
  (GAAGAA)n#Sim        101 AAGAAGAAGAAGAAGAAGAAGAAGAAGAAGAAGAAGAAGAAGAAGAAGAA 150

  scaffold48|si     573773 GGAGAAGGAGAAGGAGAAGAAGAAGAAGAAGAAGAAGAAGAAGAAGAAGA 573822
                            i     i     i                                    
  (GAAGAA)n#Sim        151 GAAGAAGAAGAAGAAGAAGAAGAAGAAGAAGAAGAAGAAGAAGAAGAAGA 200

  scaffold48|si     573823 A 573823
                            
  (GAAGAA)n#Sim        201 A 201

Matrix = Unknown
Transitions / transversions = 7.50 (15/2)
Gap_init rate = 0.00 (0 / 200), avg. gap size = 0.0 (0 / 0)


373 13.85 0.00 0.00 scaffold48|size790669 573824 573888 (217340) rnd-1_family-61#Unknown 443 507 (1) m_b913s001i29 145810

  scaffold48|si     573824 GAAGAAGAAGAAGAAGAAATCTTGGTTGCTGATTTACTAAGATTTTTTCA 573873
                            i     i       v  v   i    i?    vv               
  rnd-1_family-        443 GGAGAAGGAGAAGAACAATTCTCGGTTANTGATAAACTAAGATTTTTTCA 492

  scaffold48|si     573874 AGAAAAAGTCTTGAT 573888
                                  i       
  rnd-1_family-        493 AGAAAAAATCTTGAT 507

Matrix = 20p43g.matrix
Kimura (with divCpGMod) = 13.91
Transitions / transversions = 1.25 (5/4)
Gap_init rate = 0.00 (0 / 64), avg. gap size = 0.0 (0 / 0)


320 17.39 0.92 20.88 scaffold48|size790669 573947 574055 (217173) C rnd-2_family-88#Unknown (35) 974 884 m_b913s001i30 145811

  scaffold48|si     573947 AATGAAGATTTTT-CAAAGTCTTAGTCATATTATAAACTGAGCCACTTTT 573995
                              v         -    i       ii    iv          v    -
C rnd-2_family-        974 AATCAAGATTTTTTCAAAATCTTAGTTGTATTGGAAACTGAGCCCCTTT- 926

  scaffold48|si     573996 TCTCTTTCTCGTTCCCCTTCCCCAGTGAGACAATGTTTTCATCTTTGACC 574045
                           --    ----------------          i v      ii   vi  
C rnd-2_family-        925 --TCTT----------------CAGTGAGACAGTTTTTTCACTTTTTGCC 894

  scaffold48|si     574046 ACTAAAGGTA 574055
                            ?v v     
C rnd-2_family-        893 ANAACAGGTA 884

Matrix = 20p43g.matrix
Kimura (with divCpGMod) = 19.23
Transitions / transversions = 1.14 (8/7)
Gap_init rate = 0.19 (20 / 108), avg. gap size = 1.00 (20 / 20)

323 24.71 0.00 0.00 scaffold48|size790669 574021 574105 (217123) C rnd-1_family-571#Unknown (0) 88 4 m_b913s001i31 145811

  scaffold48|si     574021 TGAGACAATGTTTTCATCTTTGACCACTAAAGGTAATACAGACAATTCCG 574070
                                  i v    v iiv     i v  v      v v     v  iv 
C rnd-1_family-         88 TGAGACAGTTTTTTAACTATTGACTAATATAGGTAAGAAAGACATTTTAG 39

  scaffold48|si     574071 TATGCTTTGAAGAGCAATTACCTTGAAATATATCA 574105
                                i      v i        vv     v  i 
C rnd-1_family-         38 TATGCCTTGAAGCGTAATTACCTGTAAATAAATTA 4

Matrix = 20p43g.matrix
Kimura (with divCpGMod) = 29.99
Transitions / transversions = 0.62 (8/13)
Gap_init rate = 0.00 (0 / 84), avg. gap size = 0.0 (0 / 0)


240 17.76 0.00 14.49 scaffold48|size790669 574101 574179 (217049) C rnd-1_family-91#Unknown (0) 69 1 m_b913s001i32 145812

  scaffold48|si     574101 TATCAAGACTACTTCAAAATCTTCTTTGTATTAAAAACCGAGCCCCTTTT 574150
                                   i vi           vv    i  ii    i     vi ---
C rnd-1_family-         69 TATCAAGATTTTTTCAAAATCTTAGTTGTGTTGGAAACTGAGCCGTT--- 23

  scaffold48|si     574151 CAGCTTCTCCCTATTCTTCTCCTTCTCCT 574179
                           ----      ---             i  
C rnd-1_family-         22 ----TTCTCC---TTCTTCTCCTTCTTCT 1

Matrix = 20p43g.matrix
Kimura (with divCpGMod) = 20.20
Transitions / transversions = 2.00 (8/4)
Gap_init rate = 0.13 (10 / 78), avg. gap size = 1.00 (10 / 10)

285 16.00 0.00 0.00 scaffold48|size790669 574102 574151 (217077) C rnd-2_family-88#Unknown (36) 973 924 m_b913s001i33 145812

  scaffold48|si     574102 ATCAAGACTACTTCAAAATCTTCTTTGTATTAAAAACCGAGCCCCTTTTC 574151
                                  i vi           vv       ii    i            
C rnd-2_family-        973 ATCAAGATTTTTTCAAAATCTTAGTTGTATTGGAAACTGAGCCCCTTTTC 924

Matrix = 20p43g.matrix
Kimura (with divCpGMod) = 18.25
Transitions / transversions = 1.67 (5/3)
Gap_init rate = 0.00 (0 / 49), avg. gap size = 0.0 (0 / 0)

260 8.83 0.00 15.52 scaffold48|size790669 574113 574179 (217049) C rnd-1_family-117#Unknown (3) 59 2 m_b913s001i34 145812

  scaffold48|si     574113 TTCAAAATCTTCTTTGTATTAAAAACCGAGCCCCTTTTCAGCTTCTCCCT 574162
                                      vv       ii    i     ?   ------      --
C rnd-1_family-         59 TTCAAAATCTTAGTTGTATTGGAAACTGAGCCNCTT------TTCTCC-- 18

  scaffold48|si     574163 ATTCTTCTCCTTCTCCT 574179
                           -                
C rnd-1_family-         17 -TTCTTCTCCTTCTCCT 2

Matrix = 20p43g.matrix
Kimura (with divCpGMod) = 9.38
Transitions / transversions = 1.50 (3/2)
Gap_init rate = 0.14 (9 / 66), avg. gap size = 1.00 (9 / 9)


257 25.68 2.94 6.06 scaffold48|size790669 574173 574342 (216886) C rnd-1_family-84#Unknown (48) 606 442 m_b913s001i35 145813

  scaffold48|si     574173 TTCTCCTCCTTCTCCTCCTCCAGTGAGACAGTTTTTTACACTTTT---TT 574219
                             i ii          i      -     iv      -    ?  ---  
C rnd-1_family-        606 TTTTTTTCCTTCTCCTTCTCCAG-GAGACGCTTTTTT-CACTNTTGAATT 559

  scaffold48|si     574220 TGCTATAACAGGCACTTCCACA-GTAAGCTAAAGCAAACATACCTGTAAA 574268
                            --    ---  iivv i  i -i? vi  ivv  v  --          
C rnd-1_family-        558 T--TATA---GGTGAATTCATATANACACTGCTGCCAA--TACCTGTAAA 516

  scaffold48|si     574269 TAATTAATTTTTCAGGTTGAAGTACACGGAAACTCA-TCATGTTTTGATG 574317
                           v vi i      vv v    vi i  iv iv i   -   i- v     v
C rnd-1_family-        515 AACCTGATTTTTATGTTTGATATGCATCGGTATTCAATCAC-TGTTGATT 467

  scaffold48|si     574318 TCTGTTTACCTTTAAAATTTTATCT 574342
                            v  v            v v     
C rnd-1_family-        466 TGTGATTACCTTTAAAAATATATCT 442

Matrix = 20p43g.matrix
Kimura (with divCpGMod) = 31.20
Transitions / transversions = 0.95 (20/21)
Gap_init rate = 0.08 (13 / 169), avg. gap size = 1.15 (15 / 13)


1896 8.92 11.22 0.93 scaffold48|size790669 574195 574488 (216740) rnd-1_family-26#Unknown 1 324 (0) m_b913s001i36 145814

  scaffold48|si     574195 GTGAGACAGTTTTTTACACTTTTTTTGCTATAACAGGCACTTCCACAGTA 574244
                                          -        --  i        i            
  rnd-1_family-          1 GTGAGACAGTTTTTT-CACTTTTT--GCCATAACAGGTACTTCCACAGTA 47

  scaffold48|si     574245 AGCTAAAGCAAACATACCTGTAAATAATTAATTTTTCAGGTTGAAGTACA 574294
                               ?    i   v                       i      v     
  rnd-1_family-         48 AGCTNAAGCGAACTTACCTGTAAATAATTAATTTTTCGGGTTGACGTACA 97

  scaffold48|si     574295 CGGAAACTCATCATGTTTTGATGTCTGTTTACCTTTAAAATTTTATCTTA 574344
                           i  iv v               v                   v       
  rnd-1_family-         98 TGGGTAGTCATCATGTTTTGATCTCTGTTTACCTTTAAAATTATATCTTA 147

  scaffold48|si     574345 TTTCA--------------------------------GAAGCGCACGAGG 574362
                                --------------------------------       i     
  rnd-1_family-        148 TTTCAAAAATGGGCGCGTTCGCGTGCGAGGCGCGCGCGAAGCGCGCGAGG 197

  scaffold48|si     574363 TGCATGCACCCATTTACAACTAAGTGTAGACAAGCCACTTTA-TTTTAAA 574411
                           i   i  i                i                 -       
  rnd-1_family-        198 CGCACGCGCCCATTTACAACTAAGCGTAGACAAGCCACTTTATTTTTAAA 247

  scaffold48|si     574412 CCTATGACTTCCTCTGTTTGTACAAATTGCATTCTGCCTACCTCATTACA 574461
                               i              v   i            i   v   ii    
  rnd-1_family-        248 CCTACGACTTCCTCTGTTTCTACGAATTGCATTCTGTCTAGCTCGCTACA 297

  scaffold48|si     574462 AAATACCTTGCAGCGGCTGCTAGTAAT 574488
                              v i                     
  rnd-1_family-        298 AAAAATCTTGCAGCGGCTGCTAGTAAT 324

Matrix = 20p43g.matrix
Kimura (with divCpGMod) = 6.11
Transitions / transversions = 1.89 (17/9)
Gap_init rate = 0.02 (5 / 293), avg. gap size = 7.20 (36 / 5)


275 26.73 1.98 0.00 scaffold48|size790669 574455 574555 (216673) rnd-5_family-3853#Unknown 75 177 (177) m_b913s001i37 145815

  scaffold48|si     574455 CATTACAAAATACCTTGCAGC-GGCTGCTAGTAATAGTTTATATGTTTGA 574503
                               ?i  i  i v   v   -iii i iv    v v   v v?iv    
  rnd-5_family-         75 CATTNTAAGATGCATTGAAGCTAATTACCTGTAAAATTTTTTTNAGTTGA 124

  scaffold48|si     574504 CATATATGGGTACTTATAAGGTTTTGATGTTTGCTTTCCTA-AAAATTAT 574552
                            i  i       v ii?i v        i ?     v   ?-      i 
  rnd-5_family-        125 CGTACATGGGTAGTCGNGATGTTTTGATATNTGCTTACCTNTAAAATTGT 174

  scaffold48|si     574553 ATC 574555
                              
  rnd-5_family-        175 ATC 177

Matrix = 20p43g.matrix
Kimura (with divCpGMod) = 32.75
Transitions / transversions = 1.45 (16/11)
Gap_init rate = 0.02 (2 / 100), avg. gap size = 1.00 (2 / 2)


288 17.91 5.97 0.00 scaffold48|size790669 574501 574567 (216661) C rnd-1_family-53#Unknown (87) 106 36 m_b913s001i38 145816

  scaffold48|si     574501 TGACATATATGGGTACTTATAAGGTTTTGATGTTTGCTTTCC-TAAAAAT 574549
                               i  i       v i  i v        v i  i  v  - v     
C rnd-1_family-        106 TGACGTACATGGGTAGTCATGATGTTTTGATCTCTGTTTACCTTTAAAAT 57

  scaffold48|si     574550 TATATC---TTTCAACAAAGA 574567
                                 ---          i 
C rnd-1_family-         56 TATATCTTATTTCAACAAAAA 36

Matrix = 20p43g.matrix
Kimura (with divCpGMod) = 18.87
Transitions / transversions = 1.40 (7/5)
Gap_init rate = 0.03 (2 / 66), avg. gap size = 2.00 (4 / 2)


2236 20.52 8.28 6.99 scaffold48|size790669 574790 575538 (215690) rnd-5_family-3944#Unknown 16 773 (846) m_b913s001i39 145817

  scaffold48|si     574790 TCAATGGACAGAAAGTTTGTTGATTGGCCAGATTTCAAGACATGATTAAT 574839
                                  i             v  iv    i v              iv 
  rnd-5_family-         16 TCAATGGGCAGAAAGTTTGTTCATCCGCCAAAGTTCAAGACATGATTGCT 65

  scaffold48|si     574840 AATG-GTACCTAGATGCATCTGTGTTTGAGAATACCCCTGAGGTCTATTA 574888
                             i - v       v  i        v        ?  ii i  v?    
  rnd-5_family-         66 AACGAGGACCTAGAGGCGTCTGTGTTGGAGAATACNCCCAAAGTANATTA 115

  scaffold48|si     574889 CAACATAAATACAAGAGAATGGGTAGTCATGAAGTGTCACTCTGAGACCA 574938
                                 i v    i    ?                     i         
  rnd-5_family-        116 CAACATGACTACAGGAGANTGGGTAGTCATGAAGTGTCACCCTGAGACCA 165

  scaffold48|si     574939 TATTTGCTTGTGCTGGGATGAAGGAAGGATGGACTTATGTGTGGAAGCCA 574988
                            i     -                       v  i  i   v    i  i
  rnd-5_family-        166 TGTTTGC-TGTGCTGGGATGAAGGAAGGATGTACCTACGTGGGGAAACCG 214

  scaffold48|si     574989 ATCGACATCTGCTTTAAGGGGCCGATGATTCACCAATGC----------- 575027
                              i  vv ii   i  -    v  i             -----------
  rnd-5_family-        215 ATCAACCGCCACTTCAA-GGGCAGACGATTCACCAATGCANCTGGGTGAA 263

  scaffold48|si     575028 --------------------ACAAGTTGTAATTGAATCATAAGGGTGTGT 575057
                           -------------------- ?        vi     ii      iiv -
  rnd-5_family-        264 TAAGTATTTGGCATGCCCTGANAAGTTGTATCTGAATTGTAAGGGCAGG- 312

  scaffold48|si     575058 AGTCTTGTGTAGTGCAAT-AGGGAAGTGTCTTTTAAGTCACTACAGTTAG 575106
                           -i   iii   i      - ivi ?    v  v v     iv  v     
  rnd-5_family-        313 -ATCTCACGTAATGCAATGAACAANGTGTGTTGTCAGTCATAACTGTTAG 361

  scaffold48|si     575107 TT--AAACTTTTACTATAGTATGTGTGCAGCCATACAGTCAAATGATATT 575154
                             --   -----  v   v - v   i vi ? i i ----------   
  rnd-5_family-        362 TTTAAAA-----ACAATACT-TTTGTACTACNACATA----------ATT 395

  scaffold48|si     575155 ATGGCTTTGTTCCTTGAAATGAACAATGAACAACAGTTTGTACTGCCAAA 575204
                           -  i  -----------  vi       v  -    ------    -- v
  rnd-5_family-        396 -TGACT-----------AAGAAACAATGTAC-ACAG------CTGC--AC 424

  scaffold48|si     575205 GGATTTGAAAGAAATAATGTACA-----GTTTGGGAGAATGTCATACCCT 575249
                            i  ----i  v    --     -----         vv?  vv   vi 
  rnd-5_family-        425 GAAT----GAGCAATA--GTACAGCTTTGTTTGGGAGCTNGTGCTACGTT 468

  scaffold48|si     575250 GATTTGTCCGC--TT------TGCGC-TCATGATCTTCCCTTTCCCTCAG 575290
                                 ivv  --  ------i    -       v  --- i i iv  i
  rnd-5_family-        469 GATTTGCAAGCAGTTGCCACACGCGCNTCATGATGTT---TCTTCTGCAA 515

  scaffold48|si     575291 GCTGGCTTTCATGTTACTTTTAGTTTGATATTGAAAAGGGCTCATTTTTC 575340
                              v   i  ii   - i   iv    ii     vvvv v          
  rnd-5_family-        516 GCTTGCTCTCGCGTT-CCTTTGTTTTGGCATTGACTTTGCCTCATTTTTC 564

  scaffold48|si     575341 AGTCTATTACAAATTGGTAGGTTTCCTTGGCTCATCTCTTTGAGACTTGG 575390
                           i  v    v   v   i?               v      v         
  rnd-5_family-        565 GGTGTATTCCAATTTGANAGGTTTCCTTGGCTCCTCTCTTGGAGACTTGG 614

  scaffold48|si     575391 GAGGCTTGGTTGCCTTGAAGTTGGGATTGATCATG-AGATCATTGCGCTC 575439
                              i     v  v              i-    v -          vi  
  rnd-5_family-        615 GAGACTTGGGTGGCTTGAAGTTGGGATC-ATCAAGAAGATCATTGCCTTC 663

  scaffold48|si     575440 TTTCATATAGTTTGTTATACTAGTGTCAAC--------G----GGAGGCT 575477
                                   v   i  i   iiv   v    -------- ---- ?  ii 
  rnd-5_family-        664 TTTCATATTGTTCGTCATATCTGTGGCAACTTCATCAAGGTTTGNAGATT 713

  scaffold48|si     575478 TGTCAGATCCGTAGGTGTGTTTGTAACTTAAAAGGGAGGTAGATTTGGAT 575527
                              ii i v i v vii       v  i       i     -    i   
  rnd-5_family-        714 TGTTGGGTACATTGTCATGTTTGTCACCTAAAAGGAAGGTA-ATTTAGAT 762

  scaffold48|si     575528 TGATGTACAAT 575538
                           i ii    i  
  rnd-5_family-        763 CGGCGTACGAT 773

Matrix = 20p43g.matrix
Kimura (with divCpGMod) = 22.06
Transitions / transversions = 1.31 (81/62)
Gap_init rate = 0.09 (65 / 748), avg. gap size = 1.77 (115 / 65)


255 16.05 0.00 6.00 scaffold48|size790669 575606 575658 (215570) rnd-5_family-3944#Unknown 781 830 (789) m_b913s001i40 145817

  scaffold48|si     575606 CATTGGCTGAGGGCTGACAAGTGTCTTGCTTTCCTCCACAACATTTGTCA 575655
                              v      ---i i v   v       i          v    i    
  rnd-5_family-        781 CATGGGCTGA---TTAAGAAGAGTCTTGCCTTCCTCCACATCATTCGTCA 827

  scaffold48|si     575656 TGT 575658
                              
  rnd-5_family-        828 TGT 830

Matrix = 20p43g.matrix
Kimura (with divCpGMod) = 15.77
Transitions / transversions = 1.00 (4/4)
Gap_init rate = 0.06 (3 / 52), avg. gap size = 1.00 (3 / 3)


826 17.64 0.52 6.01 scaffold48|size790669 575724 575916 (215312) rnd-5_family-3944#Unknown 818 1000 (619) m_b913s001i41 145817

  scaffold48|si     575724 TCATTCATCCTTGGTAGGCTACAGTTGCTGCTTGTGTGACTTCACTAATT 575773
                                 i  v --   v   ??          iv    -i  iii     
  rnd-5_family-        818 TCATTCGTCAT--GTACGCTNNAGTTGCTGCTCCTGTG-TTTTGTTAATT 864

  scaffold48|si     575774 CACCCAGTTTGTTGTAAACATCCTCACTTATTGCTGTGTTGGGCAGTAAA 575823
                                  i   i  i   -- i   iv  -       ?v   iv    ? 
  rnd-5_family-        865 CACCCAGCTTGCTGCAAA--TTCTCGGTT-TTGCTGTNATGGAAAGTANA 911

  scaffold48|si     575824 GTTAGAATGGATGTACAATGAAACTGCTGAAAAGTTTGAAAATGAAAAAC 575873
                                  i                       v   i-----ii    i  
  rnd-5_family-        912 GTTAGAACGGATGTACAATGAAACTGCTGAACAGTC-----GCGAAAGAC 956

  scaffold48|si     575874 TCACCGATTGCATTATTTGTTGCAATA-TGACAGCATCTTTGGC 575916
                                i              v  v  ?- vi  v ?    iv  
  rnd-5_family-        957 TCACCAATTGCATTATTTGTAGCTATNTTTGCATCNTCTTCCGC 1000

Matrix = 20p43g.matrix
Kimura (with divCpGMod) = 17.60
Transitions / transversions = 1.67 (20/12)
Gap_init rate = 0.06 (12 / 192), avg. gap size = 1.00 (12 / 12)


10568 14.80 2.94 2.49 scaffold48|size790669 575963 577799 (213429) scaffold162|size663301_(dbseq-nr_671)_[176169,182640]#LTR/Gypsy 52 1896 (4576) m_b913s001i42 145818

  scaffold48|si     575963 ATAGAGACCAAGAATCTGCCTTTTTTGTACCCCTAG---------TTAAA 576003
                                 --  v     v                 i ---------i    
  scaffold162|s         52 ATAGAG--CATGAATCAGCCTTTTTTGTACCCCTGGGTACAAAACCTAAA 99

  scaffold48|si     576004 -AGGATCATTCCCATGACTCCCCCCGGAAGAGAGTCAACTGCCCCTGATC 576052
                           -    v     i  v  --    vv v i       v  -- i  i  i-
  scaffold162|s        100 TAGGAGCATTCTCAGGA--CCCCAAGTAGGAGAGTCCAC--CTCCCGAC- 144

  scaffold48|si     576053 CAAAAGGCATGGACTCCCCAATACAGGAGTCCACTGCCCTACTCCCAATG 576102
                           -----                i ii i   i  vvi   i -----  ii
  scaffold162|s        145 -----GGCATGGACTCCCCAACATGGAAGTTCAGAACCCCA-----AACA 184

  scaffold48|si     576103 ATATGAACTCCCCAACACAGAAGACCATAGCCCCAAACAAGGGAACGCCC 576152
                            v -  i v i i--ivii     i -  --------------   ii i
  scaffold162|s        185 AGA-GAGCACTCT--TTTGGAAGATC-TA--------------AACATCT 216

  scaffold48|si     576153 TTGAGAAGGATATAATCATACCAATTTTGTGTATGA-TCTACACAATGTT 576201
                             v      i    iv      -  v       vi -             
  scaffold162|s        217 TTCAGAAGGGTATAGACATACC-ATATTGTGTAGAAGTCTACACAATGTT 265

  scaffold48|si     576202 CGATTGCATTGTGAGGATTGGAATTGCAGTTCCACTGTCCTTGCATCCTC 576251
                             v      i  vv   i    i-             i i  v       
  scaffold162|s        266 CGTTTGCATCGTTTGGACTGGAG-TGCAGTTCCACTGCCTTTCCATCCTC 314

  scaffold48|si     576252 ACAATTGTAGCAAAA-ATAACTCATAAACTCAATTCTTTGACCCCTGTCA 576300
                                v i -     -   i        v         i   v      i
  scaffold162|s        315 ACAATAGCA-CAAAATATAGCTCATAAAATCAATTCTTCGACACCTGTCG 363

  scaffold48|si     576301 AAACAACCAATAATTTTTCCGCTACATATTTTTTGCGACGA---CCGGCT 576347
                               v   v        --   vvv         i      ---i     
  scaffold162|s        364 AAACTACCTATAATTTT--CGCGTGATATTTTTTACGACGATTTTCGGCT 411

  scaffold48|si     576348 CAGGTCACTATCT-TATGATAACTGTGGTGTGACCTTCATGCACCGAAGC 576396
                                        -  -      i      i       ii          
  scaffold162|s        412 CAGGTCACTATCTATA-GATAACCGTGGTGCGACCTTCGCGCACCGAAGC 460

  scaffold48|si     576397 CATCAAAATTCAACTACTCAAACACAAGGTACGATA--AATATTTTTGAT 576444
                               i v  i   vivi  vi    i    i  v  --   -     v  
  scaffold162|s        461 CATCGACATCCAAACCTTCCGACACGAGGTGCGCTAACAAT-TTTTTTAT 509

  scaffold48|si     576445 CACGAGCGGCAATTTTAAATTTTTTGCAATCGGCGATACATTTGTTTTAT 576494
                            i              -  i    i  - i i       i   v    ii
  scaffold162|s        510 CGCGAGCGGCAATTTT-AACTTTTCGC-ACCAGCGATACGTTTTTTTTGC 557

  scaffold48|si     576495 ACGATCGACAATCTCTCCAAAATTATCTTTGCAATCGACGAATTCCTCCG 576544
                                    i  i vi       iiv  vii i              v  
  scaffold162|s        558 ACGATCGACGATTTACCCAAAATCGGCTACACGATCGACGAATTCCTACG 607

  scaffold48|si     576545 GTTCCGCGATCACCGAGCTCTTTGAAAATGTTCTCCGCAATCGGC---CA 576591
                              i       vv        ii-     iv  -    i   i  ---  
  scaffold162|s        608 GTTTCGCGATCTACGAGCTCTCC-AAAATAATC-CCGCGATCAGCGAGCA 655

  scaffold48|si     576592 -----AATA-------AGCAATCGACTTTGGCAATCAGGAAGTCCTACAA 576629
                           -----i   -------   i        iv  i      i v      i 
  scaffold162|s        656 TCAGCGATAAACTTCGAGCGATCGACTTCTGCGATCAGGGATTCCTACGA 705

  scaffold48|si     576630 TTTGAGTTAATTTTGTGATTGAGAATTCTTGTGAAATAGTTGGAAGCAAG 576679
                           v i ii       i     i         i i      vi v i      
  scaffold162|s        706 GTCGGATTAATTTCGTGATCGAGAATTCTCGCGAAATACCTTGGAGCAAG 755

  scaffold48|si     576680 ACTTTCAAGAAATAGAAAGAGAAGAAGAAAAA-TTAAAAATAAAAAA--- 576725
                                         i  ivv  v         -              ---
  scaffold162|s        756 ACTTTCAAGAAATAAAAGCCGACGAAGAAAAATTTAAAAATAAAAAAAAA 805

  scaffold48|si     576726 -TCTTTTTTGAACTAACCTCCACACGGCACCCAAGACCTTTTTCAAGGCC 576774
                           -       i  i        v   v               i         
  scaffold162|s        806 TTCTTTTTCGAGCTAACCTCAACAGGGCACCCAAGACCTTCTTCAAGGCC 855

  scaffold48|si     576775 TTATTTTACAGTACACTCATTGGAGAGGCAATTAA-AGGATGTCGTCAAG 576823
                             i     i i   i i v    v        i  -         v v  
  scaffold162|s        856 TTGTTTTATAATACGCCCCTTGGCGAGGCAATCAAGAGGATGTCGACCAG 905

  scaffold48|si     576824 CAAGTCAAGCCTAGAAGGCCTCAAGCCACAAGGGTGCGAGAGGAGCTTAG 576873
                              i       i      v           i i   i  iv    i i  
  scaffold162|s        906 CAAATCAAGCCCAGAAGGACTCAAGCCACAGGAGTGTGAACGGAGTTCAG 955

  scaffold48|si     576874 GGAGGTCCAACCAACCCATCTCCTACATTCCCACTACCATGGACACCCCC 576923
                                     v v      i               i             v
  scaffold162|s        956 GGAGGTCCAAACCACCCATTTCCTACATTCCCACTGCCATGGACACCCCG 1005

  scaffold48|si     576924 AAGGTGGTCAACAAAATCAAGGTCTCCAACAAAGTGACCTTGTCTGTCAC 576973
                                ii                          i                
  scaffold162|s       1006 AAGGTAATCAACAAAATCAAGGTCTCCAACAAAATGACCTTGTCTGTCAC 1055

  scaffold48|si     576974 CATCTTTGATGAGGGAAGCCCTGAACAGTTCCTCAACCATGTCCAGACCT 577023
                            i    i           i                               
  scaffold162|s       1056 CGTCTTCGATGAGGGAAGTCCTGAACAGTTCCTCAACCATGTCCAGACCT 1105

  scaffold48|si     577024 CACTGGAAATAATTTCCCAGAGAGGATTAGGCACGCATTATGAGGAAGCC 577073
                            iv                      v    i    v i  i i       
  scaffold162|s       1106 CGATGGAAATAATTTCCCAGAGAGGCTTAGACACGGACTACGGGGAAGCC 1155

  scaffold48|si     577074 TGCAAAGCAGATGAAAAGGCTGA-GCAAAACAGACTGCAGCCACTGCAGT 577122
                             i  i       v         -       v      i        i i
  scaffold162|s       1156 TGTAAGGCAGATGCAAAGGCTGAGGCAAAACTGACTGCGGCCACTGCGGC 1205

  scaffold48|si     577123 CAAAGCCAATTATAAGGGGACAGATGAAAATTCTCCCATCCTCCAGTCGT 577172
                                    v vi        i           i   i            
  scaffold162|s       1206 CAAAGCCAAGTTCAAGGGGACGGATGAAAATTCCCCCGTCCTCCAGTCGT 1255

  scaffold48|si     577173 GGAACAAAGCAACTGCTGCCAAAATCTGCACTAGTGAGGCCATAGTGTCC 577222
                                              i      ii   i         v        
  scaffold162|s       1256 GGAACAAAGCAACTGCTGCTAAAATCCACACCAGTGAGGCCCTAGTGTCC 1305

  scaffold48|si     577223 CCTGGCCAAGCTATCTTCCTGCAGTACTCCACTCAACTGTTGGAGACTGC 577272
                           v          v                        i   i         
  scaffold162|s       1306 GCTGGCCAAGCGATCTTCCTGCAGTACTCCACTCAATTGTCGGAGACTGC 1355

  scaffold48|si     577273 CCGTTATCCTTAGACCACCATCGTTGGGGAGCAGATAAATGGCAAACCCT 577322
                               ii     i                     i  v   v  i      
  scaffold162|s       1356 CCGTCGTCCTTGGACCACCATCGTTGGGGAGCAAATCAATTGCGAACCCT 1405

  scaffold48|si     577323 GGACAGATGTGTATGTGACTGAGCATGCCACAAAATGCCCCGGATCTTGG 577372
                               v          v          v        i    v v       
  scaffold162|s       1406 GGACCGATGTGTATGGGACTGAGCATCCCACAAAACGCCCGGCATCTTGG 1455

  scaffold48|si     577373 AACTCCTTTTTGGAGTGCGTCCAGTTGCATCTGCAGACTGTCTTCAGGAC 577422
                            v       iv   i  i           i        i           
  scaffold162|s       1456 ACCTCCTTTCAGGAATGTGTCCAGTTGCACCTGCAGACCGTCTTCAGGAC 1505

  scaffold48|si     577423 TGATGCAGCGGAGCAGGAACGTTTCTATATCAGCAATGGGCTGAAGAAAC 577472
                                          i           i                      
  scaffold162|s       1506 TGATGCAGCGGAGCAAGAACGTTTCTACATCAGCAATGGGCTGAAGAAAC 1555

  scaffold48|si     577473 AAAACAGAGTAACCATCAGGGACTTGGTGCAGAGAATCCAGTGCCTTAAC 577522
                           v      i   v             v        i      i        
  scaffold162|s       1556 CAAACAGGGTACCCATCAGGGACTTTGTGCAGAGGATCCAGCGCCTTAAC 1605

  scaffold48|si     577523 GGGTATGTGGAACTTTTGTCATGCCTGTTTTCCTCTTTGAAGACTGCAAA 577572
                                         i   i i          v     iv   i       
  scaffold162|s       1606 GGGTATGTGGAACTCTTGCCGTGCCTGTTTTACTCTTCCAAGGCTGCAAA 1655

  scaffold48|si     577573 GTCAGCGTCAGTATGCGGGCCATTTGATGATGCTGACTTGGCAAGCCACA 577622
                              vi  vv                        i                
  scaffold162|s       1656 GTCTACGAAAGTATGCGGGCCATTTGATGATGCCGACTTGGCAAGCCACA 1705

  scaffold48|si     577623 TCCTCAGGATGATTCCTAGGAACTGGCAGGACCAATATGAGCTCAGTGGT 577672
                                      i                                     v
  scaffold162|s       1706 TCCTCAGGATGGTTCCTAGGAACTGGCAGGACCAATATGAGCTCAGTGGA 1755

  scaffold48|si     577673 TCATTGTTACCACAAAGTGTCAGGGAACTTTTCGAAGTCCTTGAACACAT 577722
                           v v   v       i               i               i   
  scaffold162|s       1756 GCTTTGGTACCACAGAGTGTCAGGGAACTTCTCGAAGTCCTTGAACGCAT 1805

  scaffold48|si     577723 TGAAAAGGCCTACCCCAAGGAGAAGGTTGGAGAAGGACCCAAGAATGCAG 577772
                           i  i             vv                         vi i  
  scaffold162|s       1806 CGAGAAGGCCTACCCCACCGAGAAGGTTGGAGAAGGACCCAAGACCGTAG 1855

  scaffold48|si     577773 CCAAGTCTA--------------AAGAAGATGATCTCTATT 577799
                                v   --------------         i     v  
  scaffold162|s       1856 CCAAGGCTAACGACTCATCTAGGAAGAAGATGGTCTCTTTT 1896

Matrix = 20p43g.matrix
Kimura (with divCpGMod) = 13.54
Transitions / transversions = 1.70 (167/98)
Gap_init rate = 0.03 (62 / 1836), avg. gap size = 1.61 (100 / 62)


3232 10.69 0.22 0.22 scaffold48|size790669 577796 578245 (212983) scaffold23|size1082546_(dbseq-nr_250)_[241298,247784]#LTR/Gypsy 2762 3211 (3276) m_b913s001i43 145819

  scaffold48|si     577796 TATTTGAACAGTAAGGAGTACACAGTGACTCCTGACGTAGTAGAGTACGA 577845
                               i                                          i  
  scaffold23|si       2762 TATTCGAACAGTAAGGAGTACACAGTGACTCCTGACGTAGTAGAGTATGA 2811

  scaffold48|si     577846 TAAGAAAAAGATGACCAAGCCAGTGTTCAACCTCATTCTTGGATGTCAAA 577895
                                        i v       i    i                     
  scaffold23|si       2812 TAAGAAAAAGATGGCAAAGCCAGCGTTCGACCTCATTCTTGGATGTCAAA 2861

  scaffold48|si     577896 CCATGAAAGAGCTCGAAATTGTTCTAGATTTTTTGAACAAAAGAAATTAC 577945
                                          i            -    i             v  
  scaffold23|si       2862 CCATGAAAGAGCTCGGAATTGTTCTAGA-TTTTCGAACAAAAGAAATAAC 2910

  scaffold48|si     577946 CATTGATCG-GTCATTTTGCCAATGAGAGACATCAATAGTCTGAGCCCAT 577994
                                   i-i                                 v i   
  scaffold23|si       2911 CATTGATCACATCATTTTGCCAATGAGAGACATCAATAGTCTGACCTCAT 2960

  scaffold48|si     577995 CAAACAGGGATATAGCCTGGGCTGCCAATAATGGTATGGCGAATGAACCG 578044
                                vv     v           ii  i  ii i     i         
  scaffold23|si       2961 CAAACTTGGATAAAGCCTGGGCTGTTAACAACAGCATGGCAAATGAACCG 3010

  scaffold48|si     578045 CAAAGTGTGCCGGAAGCGACATAGCGCGAAGCTAGAATCCTAGATGCCAA 578094
                                 ii  v          i    v v  i  i            v  
  scaffold23|si       3011 CAAAGTACGCAGGAAGCGACACAGCGGGTAGTTAAAATCCTAGATGCAAA 3060

  scaffold48|si     578095 TTATAAGAAGGCAGACCTCCAATCAATTGTTAGCACCGATTGTACTCACC 578144
                                 i                              i            
  scaffold23|si       3061 TTATAAAAAGGCAGACCTCCAATCAATTGTTAGCACCAATTGTACTCACC 3110

  scaffold48|si     578145 TTAGCCTCCAAGACCAAAACTAGTTAATGGAGTTGCTTGCAGAATTTGAG 578194
                            v  i                v   iv       i  ii           
  scaffold23|si       3111 TAAGTCTCCAAGACCAAAACTCGTTGCTGGAGTTACTCACAGAATTTGAG 3160

  scaffold48|si     578195 GAACTTGTTGACGCAACACTAGGTGATTGGAACACAGAGCCCAAGTCCCT 578244
                                 v      v                           iiv    i 
  scaffold23|si       3161 GAACTTTTTGACGGAACACTAGGTGATTGGAACACAGAGCCTGTGTCCTT 3210

  scaffold48|si     578245 T 578245
                            
  scaffold23|si       3211 T 3211

Matrix = 20p43g.matrix
Kimura (with divCpGMod) = 10.45
Transitions / transversions = 2.00 (32/16)
Gap_init rate = 0.00 (2 / 449), avg. gap size = 1.00 (2 / 2)


12606 10.85 4.83 0.37 scaffold48|size790669 578246 580068 (211160) scaffold9|size952703_(dbseq-nr_94)_[283613,290091]#LTR/Gypsy 3274 5177 (1302) m_b913s001i44 145820

  scaffold48|si     578246 CTATCAAAGAATTGAATAGACTATGCGAACTGGGAGTGGTAGAGTTTCAG 578295
                                      i        i                             
  scaffold9|siz       3274 CTATCAAAGAACTGAATAGATTATGCGAACTGGGAGTGGTAGAGTTTCAG 3323

  scaffold48|si     578296 CCCGAATCTGAATGGGCGTCACCATCATTTATCACTGCAAAGAAAGACGG 578345
                                   v                            v   iv       
  scaffold9|siz       3324 CCCGAATCGGAATGGGCGTCACCATCATTTATCACTGGAAAACAAGACGG 3373

  scaffold48|si     578346 AACTGTACGCTTTTTCACTGATTTTAGGGAGGTAAATACACGACTAGTTA 578395
                                        i             i  i       v          v
  scaffold9|siz       3374 AACTGTACGCTTTCTCACTGATTTTAGAGAAGTAAATAAACGACTAGTTC 3423

  scaffold48|si     578396 GGGAGCCATATCCATGACCCAAAATCAATACAGTTCTGCAAGAGCTAGAA 578445
                            ii    i v     v           i      i               
  scaffold9|siz       3424 GAAAGCCGTTTCCATTACCCAAAATCAGTACAGTCCTGCAAGAGCTAGAA 3473

  scaffold48|si     578446 GGATTTACCTACGCTACAACCCTAGATTTAAACATGAGTTATTATACCAT 578495
                                      i                        i             
  scaffold9|siz       3474 GGATTTACCTATGCTACAACCCTAGATTTAAACATGGGTTATTATACCAT 3523

  scaffold48|si     578496 TAGATTGGATCCTTATTCATCCAAAACATGTACCCTTATTTTTCCATGGG 578545
                               i       iv            i         i     i       
  scaffold9|siz       3524 TAGACTGGATCCCGATTCATCCAAAATATGTACCCTCATTTTCCCATGGG 3573

  scaffold48|si     578546 GCAAGTATTCTTACCTACGATTGCCAATGGGCGTCGCAGGTTTGCCTGAC 578595
                                           v               i         ii  v   
  scaffold9|siz       3574 GCAAGTATTCTTACCTCCGATTGCCAATGGGCATCGCAGGTTCACCAGAC 3623

  scaffold48|si     578596 ATCTTTCAAGCAAAAATGTCAGCACTAATGGTGGCCTTAGAGTTCATAAG 578645
                                                i         vi            i  v 
  scaffold9|siz       3624 ATCTTTCAAGCAAAAATGTCAACACTAATGGGAGCCTTAGAGTTCGTACG 3673

  scaffold48|si     578646 AGCTTACCTTGATGATTTGTTATGCATCACAAAGGCAA-CCTGGAAGACC 578694
                                                                 -           
  scaffold9|siz       3674 AGCTTACCTTGATGATTTGTTATGCATCACAAAGGCAAACCTGGAAGACC 3723

  scaffold48|si     578695 CCCTTGACAAACTGAAAATGGTGTTTACCATGCTACTTGGGGCGGGCTTG 578744
                           v          i           i      v     vi i          
  scaffold9|siz       3724 ACCTTGACAAATTGAAAATGGTGCTTACCAGGCTACGCGAGGCGGGCTTG 3773

  scaffold48|si     578745 CAAATTGACACACAAAAATAATTTTTTTGTGCC----------------- 578777
                            i   ii  i v i   i vi iv  i  ii  -----------------
  scaffold9|siz       3774 CGAATCAACGCCCGAAAGTCGTCATTCTGCACCTTTGAAACAGAATATCT 3823

  scaffold48|si     578778 -------ACCAT-------ACAGGGATTAAACCTCAAAAGAAAAAGGTAC 578813
                           -------   v -------              v  iv            
  scaffold9|siz       3824 AGGTTATACCCTCACACGAACAGGGATTAAACCACAGCAGAAAAAGGTAC 3873

  scaffold48|si     578814 AAGCAACTCTTGTGATCTCACCGCCAAAAAATGTCAAAAACCTCTGTAAG 578863
                            i  i i   i i   i   i                 i     i     
  scaffold9|siz       3874 AGGCGATTCTCGCGATTTCATCGCCAAAAAATGTCAAAGACCTCCGTAAG 3923

  scaffold48|si     578864 TTCCCTGGGCATGGTCCAGTATTATAGAGATCTTTGGGCAAGATACGCAG 578913
                               -                i                     --     
  scaffold9|siz       3924 TTCC-TGGGCATGGTCCAGTACTATAGAGATCTTTGGGCAAGA--CGCAG 3970

  scaffold48|si     578914 C-AAGTGCTTGCCCCACTCACCTCACTGGAAGGAGAGTGTGGTCACACCA 578962
                            -                           v         i          
  scaffold9|siz       3971 CGAAGTGCTTGCCCCACTCACCTCACTGGTAGGAGAGTGCGGTCACACCA 4020

  scaffold48|si     578963 AGGTCACCA---------------AGAAACATCCATGGTACTGGGACATG 578997
                                    ---------------      ii                i 
  scaffold9|siz       4021 AGGTCACCAGAGCCAACAAGACGAAGAAACGCCCATGGTACTGGGACACG 4070

  scaffold48|si     578998 GTGTATCAAAGAGCATTCGATGAC-TGAAGACTTCAATTGCCAAGGATGT 579046
                              i      -             - v                       
  scaffold9|siz       4071 GTGCATCAAA-AGCATTCGATGACGTTAAGACTTCAATTGCCAAGGATGT 4119

  scaffold48|si     579047 AGTCTTAGCCCACCCCAATTATTCAAGAGAATTTGATGTACACACTGATG 579096
                                     i i   i         vi        vi  i i       
  scaffold9|siz       4120 AGTCTTAGCCTATCCCGATTATTCAATGGAATTTGAGATATATACTGATG 4169

  scaffold48|si     579097 CCTTGTC----------GGGCCAGTTATCACCCAGGGTAATACGTCACTT 579136
                              i   ----------  ii                     v i v   
  scaffold9|siz       4170 CCTCGTCTAAACAACTTGGATCAGTTATCACCCAGGGTAATAGGCCCCTT 4219

  scaffold48|si     579137 GTGTTTTTGAGCAGGAAACTGTCAACAGCGCAACAGAAATACAACATGAC 579186
                            i   i  v        i     i  ii          i    i i    
  scaffold9|siz       4220 GCGTTCTTCAGCAGGAAGCTGTCGACGACGCAACAGAAGTACAGCGTGAC 4269

  scaffold48|si     579187 TGAACTAGAACTACTGGCCATAGTGAAAACACTATAAGACTTCAAATTCA 579236
                           i                        i       vv i  v      vv  
  scaffold9|siz       4270 CGAACTAGAACTACTGGCCATAGTGGAAACACTCAAGGAGTTCAAAGGCA 4319

  scaffold48|si     579237 TGTCGTGGGGACAAAGATCAAAAAGTCTATACAGACCATAAAAATGTAAT 579286
                              i              i    -     i               v    
  scaffold9|siz       4320 TGTTGTGGGGACAAAGATTAAAA-GTCTACACAGACCATAAAAATCTAAT 4368

  scaffold48|si     579287 CCAAGATGCCCTTGGATTAACCCCTGACCATGTCTACCAATGGAGGCTGC 579336
                                 i     i         i      i        i      ii   
  scaffold9|siz       4369 CCAAGACGCCCTCGGATTAACCTCTGACCGTGTCTACCGATGGAGATTGC 4418

  scaffold48|si     579337 TCCTCGAGGAATTTGGCCCCGAAATTGTTTACATTGAAGGCACACATAAC 579386
                                               -              i      i       
  scaffold9|siz       4419 TCCTCGAGGAATTTGGCCCC-AAATTGTTTACATTAAAGGCATACATAAC 4467

  scaffold48|si     579387 ACTGTTACCAACACCATCTCTCATTTAGACATTGGACCAATTCCAAGTGA 579436
                                 i  i  i         ii        i        v  i     
  scaffold9|siz       4468 ACTGTTGCCGACGCCATCTCTCGCTTAGACATCGGACCAATACCGAGTGA 4517

  scaffold48|si     579437 ACATGAGAACTGGATGACCTTCACAAAATGCTGGTGTCATTACACCATAC 579486
                           i  i              v     v                       i 
  scaffold9|siz       4518 GCACGAGAACTGGATGACGTTCACCAAATGCTGGTGTCATTACACCATGC 4567

  scaffold48|si     579487 AAGAAGAGAGTGC---------------------AGAGGAAATGAATCTG 579515
                                        ---------------------                
  scaffold9|siz       4568 AAGAAGAGAGTGCGATAGACACCTCTGCATACCAAGAGGAAATGAATCTG 4617

  scaffold48|si     579516 GTGTTTGCAAACCACAGCTAAGAAGACCCAATCTACCTGTTAATAGTACG 579565
                             i          i    v       ivi        i     i      
  scaffold9|siz       4618 GTATTTGCAAACCGCAGCGAAGAAGATGTAATCTACCCGTTAACAGTACG 4667

  scaffold48|si     579566 AGAGATTGCCCAAGCACAAAGACTTGATGCCAGCTTGAAGACGCTTAAAG 579615
                                    vv         ii                     i v    
  scaffold9|siz       4668 AGAGATTGCAGAAGCACAAAAGCTTGATGCCAGCTTGAAGACGTTGAAAG 4717

  scaffold48|si     579616 ACCAGTACTTGACACAATTGGTAGAAAGTACAGAAATCCTATGCAAGGAT 579665
                                    i            v         v vv       i     i
  scaffold9|siz       4718 ACCAGTACTCGACACAATTGGTCGAAAGTACACATCTCCTATGTAAGGAC 4767

  scaffold48|si     579666 GGAAAGATGGCCATTCCAAAAGAACTTCAACACCTTGCAGTTATTTGATA 579715
                                i    i            v          v        v   i  
  scaffold9|siz       4768 GGAAAAATGGTCATTCCAAAAGATCTTCAACACCGTGCAGTTAGTTGGTA 4817

  scaffold48|si     579716 CCACCACTATCTAC--------GGACACATTAGACTTGAAGAAACACTTC 579757
                                         --------       i      i        v    
  scaffold9|siz       4818 CCACCACTATCTACAGCACCCTGGACACACTAGACTCGAAGAAACCCTTC 4867

  scaffold48|si     579758 GTGCTGCAATGTACTGGAAAGGTGTGTGAAATACCATCCATAAATATGTC 579807
                                  i               i  i        i   iv         
  scaffold9|siz       4868 GTGCTGCGATGTACTGGAAAGGTATGCGAAATACCGTCCGGAAATATGTC 4917

  scaffold48|si     579808 AAAAACTGTCATGCATGCCAAGTCAACAAGAGGCATAAACATCAGTATGG 579857
                                                                 i   v    i- 
  scaffold9|siz       4918 AAAAACTGTCATGCATGCCAAGTCAACAAGAGGCATAAGCATAAGTAC-G 4966

  scaffold48|si     579858 GAAACTCCCTACTAAATTCATCATCATAAACCCTTGGGAAGTACTATGTG 579907
                                              ii     i            v          
  scaffold9|siz       4967 GAAACTCCCTACTAAATTCGCCATCACAAACCCTTGGGATGTACTATGTG 5016

  scaffold48|si     579908 TGGACCTTATAGGCCCGTATACGATCAAAGGTAAAGATGGGACAGTAATT 579957
                                     v           i                           
  scaffold9|siz       5017 TGGACCTTATTGGCCCGTATACAATCAAAGGTAAAGATGGGACAGTAATT 5066

  scaffold48|si     579958 GATTTCATGTGTCTGACTATGATTTACCCAGCTTCCAGTTGGTTTGAAAT 580007
                                                   v          i  i           
  scaffold9|siz       5067 GATTTCATGTGTCTGACTATGATTGACCCAGCTTCTAGCTGGTTTGAAAT 5116

  scaffold48|si     580008 AGATGAACTGCTGGTAGTCACTGAGGCGATTATTCCCCAGGATACAAAAA 580057
                             v      i i    i                     v          i
  scaffold9|siz       5117 AGTTGAACTACCGGTAATCACTGAGGCGATTATTCCCCTGGATACAAAAG 5166

  scaffold48|si     580058 ATTAAAAGGAT 580068
                           iviii    i 
  scaffold9|siz       5167 GGCGGAAGGGT 5177

Matrix = 20p43g.matrix
Kimura (with divCpGMod) = 9.21
Transitions / transversions = 2.40 (139/58)
Gap_init rate = 0.01 (17 / 1822), avg. gap size = 5.59 (95 / 17)


1273 19.68 1.88 9.86 scaffold48|size790669 580037 580408 (210820) scaffold7|size730406_(dbseq-nr_160)_[598227,604689]#LTR/Gypsy 74 418 (6045) m_b913s001i45 145820

  scaffold48|si     580037 TTATTCCCCAGGATACAAAAAATTAAAAGGATCATTCCCATGACTCTCCA 580086
                             i v    v  i       vv v  v    v     i  v   i - v 
  scaffold7|siz         74 TTGTACCCCTGGGTACAAAACCTAAATAGGAGCATTCTCAGGACCC-CAA 122

  scaffold48|si     580087 GGAAGAGAGTCCACTGCCCCTAAAATGCATGGACTCCCCAACACAGGAGT 580136
                            v i          -- i   i vi-                 ii i   
  scaffold7|siz        123 GTAGGAGAGTCCAC--CTCCTGACG-GCATGGACTCCCCAACATGGAAGT 169

  scaffold48|si     580137 CCACTGCCCCACTATAAATGGCATGGACTCCCCAACACAGAAG-TCCATG 580185
                           i  vvi     v-    iv i--- v    iii----ii    -  i---
  scaffold7|siz        170 TCAGAACCCCAA-ATAAGAGA---GCACTCTTT----TGGAAGATCT--- 208

  scaffold48|si     580186 GCCCCAAACAAGGAAACACCCTGGAGAAGGGTATGATCATACCA-ATTGT 580234
                           -------------     i i vv          iiv       -  -- 
  scaffold7|siz        209 -------------AAACATCTTTCAGAAGGGTATAGACATACCATAT--T 243

  scaffold48|si     580235 GTGTAGAA-TCCACACAAAATTTGTTTGCATCGTTTGGATTGGAATTGCA 580283
                                   -  i      vi  i                i    i-    
  scaffold7|siz        244 GTGTAGAAGTCTACACAATGTTCGTTTGCATCGTTTGGACTGGAG-TGCA 292

  scaffold48|si     580284 GTTCCACTGCCCTTCCATCCTCACAATTGTAGCAAAA-ATAACTCATAAA 580332
                                      i               v i -     -   i        
  scaffold7|siz        293 GTTCCACTGCCTTTCCATCCTCACAATAGCA-CAAAATATAGCTCATAAA 341

  scaffold48|si     580333 ATCAATTCTTTGACCCCTGTCGAAACTACCTATAATTTTTGTGCTCAATA 580382
                                     i   v                        i i --ii   
  scaffold7|siz        342 ATCAATTCTTCGACACCTGTCGAAACTACCTATAATTTTCGCG--TGATA 389

  scaffold48|si     580383 TTTTTTGCAACAA---CGGGTTCAGGTCA 580408
                                 i i  i ---iv  i        
  scaffold7|siz        390 TTTTTTACGACGATTTTCGGCTCAGGTCA 418

Matrix = 20p43g.matrix
Kimura (with divCpGMod) = 20.45
Transitions / transversions = 1.87 (43/23)
Gap_init rate = 0.11 (39 / 371), avg. gap size = 1.05 (41 / 39)

1338 14.00 9.25 4.59 scaffold48|size790669 580117 580408 (210820) scaffold9|size952703_(dbseq-nr_94)_[283613,290091]#LTR/Gypsy 6175 6479 (0) m_b913s001i46 145820

  scaffold48|si     580117 GGACTCCCCAACACAGGAGTCCACTGCCCCACTATAAATGGCATGGACTC 580166
                               -   v ii vii        iv   v  -------           
  scaffold9|siz       6175 GGAC-CCCAAGTAGGAGAGTCCACCTCCCGAC-------GGCATGGACTC 6216

  scaffold48|si     580167 CCCAACACAGAAGTCCATGGCCCCAAACAAGGAAACACCCTGGAG----- 580211
                                  ii     i  vii           ii            -----
  scaffold9|siz       6217 CCCAACATGGAAGTTCAGAACCCCAAACAAGAGAACACCCTGGAGGAAGA 6266

  scaffold48|si     580212 ----------------AAGGGTATGATCATACCA-ATTGTGTGTAGAATC 580244
                           ----------------          v       -       --    v 
  scaffold9|siz       6267 TCTAAGCATCTATCAGAAGGGTATGAACATACCATATTGTGT--AGAAAC 6314

  scaffold48|si     580245 C-ACACAAAATTTGTTTGCATCGTTTGGATTGGAATTGCAGTTCCACTGC 580293
                            -    v viv i                       -             
  scaffold9|siz       6315 CTACACCATGATCGTTTGCATCGTTTGGATTGGAAT-GCAGTTCCACTGC 6363

  scaffold48|si     580294 CCTTCCATCCTCACAATTGTAGCAAAA-ATAACTCATAAAATCAATTCTT 580342
                            i               v   -     -   i             v    
  scaffold9|siz       6364 CTTTCCATCCTCACAATAGTA-CAAAATATAGCTCATAAAATCAAATCTT 6412

  scaffold48|si     580343 TGACCCCTGTCGAAACTACCTATAATTTTTGTGCTCAATATTTTTTGCAA 580392
                               v         v              i i --ii         i i 
  scaffold9|siz       6413 TGACACCTGTCGAACCTACCTATAATTTTCGCG--TGATATTTTTTACGA 6460

  scaffold48|si     580393 CAA---CGGGTTCAGGTCA 580408
                              ---iv  i        
  scaffold9|siz       6461 CAATTTTCGGCTCAGGTCA 6479

Matrix = 20p43g.matrix
Kimura (with divCpGMod) = 14.06
Transitions / transversions = 1.60 (24/15)
Gap_init rate = 0.07 (20 / 291), avg. gap size = 2.05 (41 / 20)


1605 19.14 15.15 3.54 scaffold48|size790669 580409 580890 (210338) rnd-5_family-3944#Unknown 1068 1603 (16) m_b913s001i47 145817

  scaffold48|si     580409 ATCATATGAGGTGGACTTGACATTCTGCCAGTCTGATTCATGGATGGCTT 580458
                             ii                    i   i      i       v   i  
  rnd-5_family-       1068 ATTGTATGAGGTGGACTTGACATTTTGCTAGTCTGGTTCATGGCTGGTTT 1117

  scaffold48|si     580459 TGTGCCTGCATCAAATGTAATGAATTAGCTAGCACATAAGTTAGACTTTT 580508
                              ii     ?      -- iv   v  iv vv?  v i           
  rnd-5_family-       1118 TGTATCTGCANCAAATG--ACTAATAAGTAATGNCAGAGGTTAGACTTTT 1165

  scaffold48|si     580509 ATGTTCAACTTCCTGACAAGGAAACATCAAACCCAATCATCTCATGCCAT 580558
                            i        v        v        v     i--- i          
  rnd-5_family-       1166 ACGTTCAACTGCCTGACAACGAAACATCTAACCCG---ACCTCATGCCAT 1212

  scaffold48|si     580559 ACTAAATGTCAGCCAAATACAATTTACTAACTCATGTTGCACTGTAGAGA 580608
                             iivi ivv i v v i   iv i   -    i---     i i     
  rnd-5_family-       1213 ACCGCGTAAAAACAACACACAGATCACT-ACTCG---TGCACCGCAGAGA 1258

  scaffold48|si     580609 AATCAA---------------------------------ACAGAAAACAA 580625
                                 ---------------------------------  ?        
  rnd-5_family-       1259 AATCAAAACANCAAGTACAATGCGATCATGTCGNACCGCACNGAAAACAA 1308

  scaffold48|si     580626 AATCAATTACTGCCCTGTGCTGAAATATGCAGATAACAGAAAATTTGCTG 580675
                           v -   -       ii?  i       i             v    v  -
  rnd-5_family-       1309 CA-CAA-TACTGCCTCNTGTTGAAATACGCAGATAACAGAACATTTTCT- 1355

  scaffold48|si     580676 ATTCACCTTCTGACTTCAT-------ACTCCAACTT-------------- 580704
                           -i ?    ? vi     v -------?   vvi   --------------
  rnd-5_family-       1356 -CTNACCTNCGAACTTCTTGAGAGGGNCTCACGCTTGTCTTCTTGGCTTC 1404

  scaffold48|si     580705 -TACACTGTCA----TTGAGTGACT--TCTT-GAGGATAATGTTCCCGTA 580746
                           -      -   ----i vi   ?i --    -    i         i   
  rnd-5_family-       1405 ATACACT-TCAACTCCTCGGTGNTTTATCTTCGAGGGTAATGTTCCTGTA 1453

  scaffold48|si     580747 CTTATAGAGAATTGGAAGTTTCCAATGGAAGATATAAACATGGTTGTCTT 580796
                            i   vi             i      ---   i?   v i  vv i   
  rnd-5_family-       1454 CCTATCAAGAATTGGAAGTTCCCAATG---GATGNAAAGACGGAAGCCTT 1500

  scaffold48|si     580797 TGA---------CATCAACATTGCCATCAATATCAATGTGGGCAAGGAAA 580837
                              ---------        i    i    vv  i i      ii     
  rnd-5_family-       1501 TGATATCCCGATCATCAACACTGCCGTCAAATTCGACGTGGGCGGGGAAA 1550

  scaffold48|si     580838 GG--TGACAAGCATCCGGAGTCATTCTCAATGCTGCCATCTTGGCGAAGT 580885
                             --  --        v      vv   i   ii    i     v i   
  rnd-5_family-       1551 GGATTG--AAGCATCCCGAGTCAGGCTCGATGTCGCCACCTTGGAGGAGT 1598

  scaffold48|si     580886 TTGTT 580890
                            i   
  rnd-5_family-       1599 TCGTT 1603

Matrix = 20p43g.matrix
Kimura (with divCpGMod) = 18.40
Transitions / transversions = 1.62 (55/34)
Gap_init rate = 0.06 (27 / 481), avg. gap size = 3.41 (92 / 27)


47201 9.13 0.36 0.68 scaffold48|size790669 582264 588579 (202649) C scaffold171|size496807_(dbseq-nr_295)_[215868,222163]#LTR/Gypsy (0) 6296 1 m_b913s001i48 145821

  scaffold48|si     582264 TGACCTAAGCCGTTTGGAGATAAAAAAAGACCAAATACCAATTTCGTAGG 582313
                                              i       -v  i                 i
C scaffold171|s       6296 TGACCTAAGCCGTTTGGAGGTAAAAAA-TACTAAATACCAATTTCGTAGA 6248

  scaffold48|si     582314 TAAAGGTGTTATAGATTTGTTGATGATGGTAATTTGTGAGCTTATCATTT 582363
                                                                             
C scaffold171|s       6247 TAAAGGTGTTATAGATTTGTTGATGATGGTAATTTGTGAGCTTATCATTT 6198

  scaffold48|si     582364 AGTGATTACAATGAACAAATGAGGATGGGATGTCAATGCAATCCCAACGA 582413
                               v      v                         i            
C scaffold171|s       6197 AGTGTTTACAAAGAACAAATGAGGATGGGATGTCAATACAATCCCAACGA 6148

  scaffold48|si     582414 AACAATGTGATTCTGTGTAGGTTTCTACACATCTCTGGTATGTTTATACC 582463
                             i   i                        vi             i   
C scaffold171|s       6147 AATAATATGATTCTGTGTAGGTTTCTACACAGTTCTGGTATGTTTACACC 6098

  scaffold48|si     582464 CTTCTCATGAGGGTGTTCTGACAGAGTGTTCTCTTGTCGTTAAGATCCAA 582513
                            vvvvv iiv  i           vi     i  i    ivv      i 
C scaffold171|s       6097 CAGGGAACATGGATGTTCTGACAGCATGTTCCCTCGTCGCATAGATCCGA 6048

  scaffold48|si     582514 AGATATGGATCTTCATCCTTGTCAGGACCTCTCATCACTTGGGAGGTCAG 582563
                                    i     v   -  i           i               
C scaffold171|s       6047 AGATATGGACCTTCAACCT-GTTAGGACCTCTCACCACTTGGGAGGTCAG 5999

  scaffold48|si     582564 GATGATCCCTCACTTGGGAGTTTTCGAATTAGTCCATATTGGTACTAATA 582613
                                     i                                       
C scaffold171|s       5998 GATGATCCCTTACTTGGGAGTTTTCGAATTAGTCCATATTGGTACTAATA 5949

  scaffold48|si     582614 ATGGTACCAATAAGGGTACTAATTAAGATAGGTTCTTGGTCTATGTCACT 582663
                            v    i    i       v       i           i v        
C scaffold171|s       5948 AGGGTATCAATGAGGGTACAAATTAAGGTAGGTTCTTGGCCAATGTCACT 5899

  scaffold48|si     582664 CGCCCCCACAAATGGAGGATCAGAGTGGGAAAATAGAGA--AAAAAACCT 582711
                                    i             i   ii    v    i--         
C scaffold171|s       5898 CGCCCCCACGAATGGAGGATCAGGGTGAAAAAAAAGAGGGGAAAAAACCT 5849

  scaffold48|si     582712 GTAAAGGAAAAAAATTAATCCATGTCTCTTTATACACAAACTAAAAAGTC 582761
                                            -               ii               
C scaffold171|s       5848 GTAAAGGAAAAAAATTA-TCCATGTCTCTTTATGTACAAACTAAAAAGTC 5800

  scaffold48|si     582762 TGTGATTGTGTTCTAAAGCATAAGTGTT-GTATGGAAGAGGGAGATGACA 582810
                                i     v       i        -  i i                
C scaffold171|s       5799 TGTGACTGTGTGCTAAAGCGTAAGTGTTTGTGTAGAAGAGGGAGATGACA 5750

  scaffold48|si     582811 CATAAAAAA--ACATGCTTAATATTGGTTAAGTCTGCTGGTTAAAAAAGG 582858
                                    --                                       
C scaffold171|s       5749 CATAAAAAATAACATGCTTAATATTGGTTAAGTCTGCTGGTTAAAAAAGG 5700

  scaffold48|si     582859 TGTGACTTTATTCTGATATTCAATAGTTCAGATTTTGTACCGCATTGAAC 582908
                                  i --         i   v                  i      
C scaffold171|s       5699 TGTGACTCT--TCTGATATTTAATCGTTCAGATTTTGTACCGCGTTGAAC 5652

  scaffold48|si     582909 CCTGATAGTCCCATTCGCATGAATAGTTGTGATAGTCCAAGGATCACGTT 582958
                                           ii        i                    v  
C scaffold171|s       5651 CCTGATAGTCCCATTCATATGAATAGCTGTGATAGTCCAAGGATCACTTT 5602

  scaffold48|si     582959 CATACCGACTCTCTGATTTGCGGAGGATACCATCTTTTCTAAGAAGTACT 583008
                                           i    i v                          
C scaffold171|s       5601 CATACCGACTCTCTGACTTGCAGTGGATACCATCTTTTCTAAGAAGTACT 5552

  scaffold48|si     583009 TGATCACCAACATTATAATCCCAATCACAGCGTGAGCGATTTTCCTGCAT 583058
                                      v               ii                     
C scaffold171|s       5551 TGATCACCAACTTTATAATCCCAATCATGGCGTGAGCGATTTTCCTGCAT 5502

  scaffold48|si     583059 CGTGTTGAGGTCAGTTTGGTGCTGCCTATGTTCTCCTATTTTATTCCAGT 583108
                                                i                            
C scaffold171|s       5501 CGTGTTGAGGTCAGTTTGGTGTTGCCTATGTTCTCCTATTTTATTCCAGT 5452

  scaffold48|si     583109 CAGCAAGAAAAGGAACGTCGAACAACATGTCCCTGCCAAAAATTGCTGCA 583158
                                  i  i       v                               
C scaffold171|s       5451 CAGCAAGGAAGGGAACGTAGAACAACATGTCCCTGCCAAAAATTGCTGCA 5402

  scaffold48|si     583159 CCTGGGGAGGCGTTTAGTACTGTATGGTAAGTTGAGCAAATGGTCC-ATG 583207
                                      v                         i        -   
C scaffold171|s       5401 CCTGGGGAGGCTTTTAGTACTGTATGGTAAGTTGAGCGAATGGTCCCATG 5352

  scaffold48|si     583208 CTGCGTTGGTTAGGAACACATCTATGTCACTGGTTACTACTGTATTGGCC 583257
                               i   i        i            i  i  v             
C scaffold171|s       5351 CTGCATTGATTAGGAACGCATCTATGTCACCGGCTAATACTGTATTGGCC 5302

  scaffold48|si     583258 ATATCTTGCTCAGTAGTGCGGAGCATTGCAGTAATTACTTGATGTACCCG 583307
                             i   v i                                   i     
C scaffold171|s       5301 ATGTCTAGTTCAGTAGTGCGGAGCATTGCAGTAATTACTTGATGCACCCG 5252

  scaffold48|si     583308 CTCCAGTATAGCATTTGCTTGTGGGTTCTTGACACTGGTTGGCTTACGCT 583357
                                          ii                                 
C scaffold171|s       5251 CTCCAGTATAGCATTCACTTGTGGGTTCTTGACACTGGTTGGCTTACGCT 5202

  scaffold48|si     583358 TGATCCCATATGATTCACAAAGGGCTTCAAAGTGAAGTTTGAATTCGCTT 583407
                                            v                                
C scaffold171|s       5201 TGATCCCATATGATTCAGAAAGGGCTTCAAAGTGAAGTTTGAATTCGCTT 5152

  scaffold48|si     583408 CCATTGTCATAAATAATGTATTGACAACGTGGATAACGGCTAAACCATGT 583457
                                                                          v  
C scaffold171|s       5151 CCATTGTCATAAATAATGTATTGACAACGTGGATAACGGCTAAACCAAGT 5102

  scaffold48|si     583458 CTTATTCACTAAATTTCTTATCATTGCAGATGACTTGTCAAAGTATGGTA 583507
                                          v                 i                
C scaffold171|s       5101 CTTATTCACTAAATTACTTATCATTGCAGATGATTTGTCAAAGTATGGTA 5052

  scaffold48|si     583508 ATTTGGGAGTGTTATGAGTCTTAGTGCCCTTTAGCCCCTTGTTATCCGAG 583557
                               v   v  v                    v    i  iv      v 
C scaffold171|s       5051 ATTTTGGATTGGTATGAGTCTTAGTGCCCTTTTGCCCTTTAGTATCCGTG 5002

  scaffold48|si     583558 GGAGTAACCGCATTTGTGGTTACTGGCAGTTCTACTACTTCAAACCAACT 583607
                                        i         i                          
C scaffold171|s       5001 GGAGTAACCGCATCTGTGGTTACCGGCAGTTCTACTACTTCAAACCAACT 4952

  scaffold48|si     583608 TGAAGCTGGATTGATCATAGTAAGACACATAAAGTCAATTTCTGTCCCAT 583657
                           v                                  i              
C scaffold171|s       4951 AGAAGCTGGATTGATCATAGTAAGACACATAAAGTTAATTTCTGTCCCAT 4902

  scaffold48|si     583658 CCTTACCTTTGAAGGGGTATGGTCCAATAAGGTCCACACATAATGCCTCC 583707
                            i          i  v                         i v      
C scaffold171|s       4901 CTTTACCTTTGAGGGTGTATGGTCCAATAAGGTCCACACATGAGGCCTCC 4852

  scaffold48|si     583708 CAAGGGTTTCTGATGACAAGCTCAGCAGGGAGTTTCCCGTACTTGTGCTT 583757
                                    v            i                           
C scaffold171|s       4851 CAAGGGTTTGTGATGACAAGCTTAGCAGGGAGTTTCCCGTACTTGTGCTT 4802

  scaffold48|si     583758 GTGTTGTTTGTTGACTTGACATATACGGCAGTTTTTGACATGTGATCGGA 583807
                               ii                    ii                  i   
C scaffold171|s       4801 GTGTCATTTGTTGACTTGACATATACAACAGTTTTTGACATGTGATTGGA 4752

  scaffold48|si     583808 TAGTACTTCGCATACCTTTCCAATACATCGCGGCGTGCAACGTCTCTTCA 583857
                                 i  i                  i                   i 
C scaffold171|s       4751 TAGTACCTCACATACCTTTCCAATACATTGCGGCGTGCAACGTCTCTTTA 4702

  scaffold48|si     583858 AGCCGTGTGTGTCCAGGATGTTGCAAGTAGTGGTGATACCAACTAACTGC 583907
                             v   v      i      i                    i        
C scaffold171|s       4701 AGACGTCTGTGTCTAGGATGCTGCAAGTAGTGGTGATACCAGCTAACTGC 4652

  scaffold48|si     583908 TTGATTTTGAAGTGCTTTGGGGATGACCATCCTGCCATCTTTACATAACA 583957
                            ii                              i     i          
C scaffold171|s       4651 TCAATTTTGAAGTGCTTTGGGGATGACCATCCTACCATCCTTACATAACA 4602

  scaffold48|si     583958 AATGTGTATCCTCCACCAATTGAGTGGAATACTTGTCATGTCTACCAAGC 584007
                                           i                            v    
C scaffold171|s       4601 AATGTGTATCCTCCACTAATTGAGTGGAATACTTGTCATGTCTACGAAGC 4552

  scaffold48|si     584008 TTCTCCAAAGTTGCATCTGTCATCTGGGCTTGTGCAATTTCATTCACTGT 584057
                               v                i                 i v        
C scaffold171|s       4551 TTCTGCAAAGTTGCATCTGTCGTCTGGGCTTGTGCAATTCCCTTCACTGT 4502

  scaffold48|si     584058 TAATGGGTAAATTACATCTTTGTCGCTGCAATTAGCAAACACCAGATTAA 584107
                                               i                   i         
C scaffold171|s       4501 TAATGGGTAAATTACATCTTCGTCGCTGCAATTAGCAAACGCCAGATTAA 4452

  scaffold48|si     584108 TACTTTCTTGGTGGTCAGAAGTGCTGTCGGCACTTGATGCATGCTCAGTG 584157
                                                       i           i         
C scaffold171|s       4451 TACTTTCTTGGTGGTCAGAAGTGCTGTCAGCACTTGATGCGTGCTCAGTG 4402

  scaffold48|si     584158 TAGTGACACCAGCATTTCGTGAATGTCATCCAATTGGCGTTGTCATATTG 584207
                                            i     i                      v   
C scaffold171|s       4401 TAGTGACACCAGCATTTTGTGAACGTCATCCAATTGGCGTTGTCATCTTG 4352

  scaffold48|si     584208 GGTTGGACCGGAGACTAACCTAGAGATGGCATCAGCAACAGTATTATGGA 584257
                                        v i  i v                  v  i       
C scaffold171|s       4351 GGTTGGACCGGAGTCCAATCGAGAGATGGCATCAGCAACCGTGTTATGGA 4302

  scaffold48|si     584258 TGCCTTTTATGTGCACGATTTCAGGACCATACTCTTCAAGTAATAATCTC 584307
                                           i     i                           
C scaffold171|s       4301 TGCCTTTTATGTGCACAATTTCGGGACCATACTCTTCAAGTAATAATCTC 4252

  scaffold48|si     584308 CACCGATAGACTCAGTCAGAGGTTAATCCAGGGACATCTTGGATTAAGTT 584357
                             v i        i            --- i  i                
C scaffold171|s       4251 CAGCAATAGACTCGGTCAGAGGTTAA---AAGGGCATCTTGGATTAAGTT 4205

  scaffold48|si     584358 CTTATGGTCTGTATAGACCTTTATTTGTTGTCCCCACAGTATGCCTTTGA 584407
                                                                             
C scaffold171|s       4204 CTTATGGTCTGTATAGACCTTTATTTGTTGTCCCCACAGTATGCCTTTGA 4155

  scaffold48|si     584408 ACTCTTTAAGTGTCTCCACTATGGCCAGTAGTTCAATTTCAGTCACACTG 584457
                               i                v        i  v      i         
C scaffold171|s       4154 ACTCCTTAAGTGTCTCCACTAGGGCCAGTAATTAAATTTCGGTCACACTG 4105

  scaffold48|si     584458 TATTTTTGTTGAGTCACAGACAGTATTCTGCTGAAGAACGCGAGGGGCCT 584507
                             i        v            v   ii       v         -  
C scaffold171|s       4104 TACTTTTGTTGCGTCACAGACAGTTTTCCACTGAAGATCGCGAGGGG-CT 4056

  scaffold48|si     584508 ATTACCTTGAGTAATCACTGAACCAAGTTGTTTAGATGAGGCATCAGTGT 584557
                                 i                             i v           
C scaffold171|s       4055 ATTACCCTGAGTAATCACTGAACCAAGTTGTTTAGACGCGGCATCAGTGT 4006

  scaffold48|si     584558 ATATTTCAAATTCCTTTGAAAAATCAGGGTAGGCTAATACTACATCTTTA 584607
                                         v     v    i  i        v            
C scaffold171|s       4005 ATATTTCAAATTCCATTGAATAATCGGGATAGGCTAAGACTACATCTTTA 3956

  scaffold48|si     584608 GCGATAGTGGCTTTTACGTAATCAAATGCTTTTTGATGTACCTCATCCCA 584657
                                  ii          v          v    i              
C scaffold171|s       3955 GCGATAGCAGCTTTTACGTTATCAAATGCTATTTGGTGTACCTCATCCCA 3906

  scaffold48|si     584658 GTACCAAGGTTGCTTTTTGGTTTTCTTAGCTTTGGTGACTTTGGTATGGC 584707
                           i         i                i              i     i 
C scaffold171|s       3905 ATACCAAGGTCGCTTTTTGGTTTTCTTGGCTTTGGTGACTTTAGTATGAC 3856

  scaffold48|si     584708 CACACTCTCCTACCAACAAGGTGAGTGGGGCAAGCATTTCATTATGTCTT 584757
                                           ii   i                   i  i     
C scaffold171|s       3855 CACACTCTCCTACCAATGAGGCGAGTGGGGCAAGCATTTCACTACGTCTT 3806

  scaffold48|si     584758 GCCCAAAGATCTCTAGAGTACTGGACCATGCACAGGAACCTACGGAGGTC 584807
                                     v    v               v                  
C scaffold171|s       3805 GCCCAAAGATATCTATAGTACTGGACCATGCCCAGGAACCTACGGAGGTC 3756

  scaffold48|si     584808 TTTGACTTGTTTTGGTGGTGTGATTGCGAGTATTGCTTGTACTTTGTTTG 584857
                                          i                 i                
C scaffold171|s       3755 TTTGACTTGTTTTGGCGGTGTGATTGCGAGTATCGCTTGTACTTTGTTTG 3706

  scaffold48|si     584858 GCTGTGGCTTTATGCCAGTCCTGGTTAATATATATCCCAGATATTCTGTT 584907
                                                                            i
C scaffold171|s       3705 GCTGTGGCTTTATGCCAGTCCTGGTTAATATATATCCCAGATATTCTGTC 3656

  scaffold48|si     584908 TCAACAGTACAAAACTTCGATTTTGGGGCGTTGACTCTCTAGCCCGCGTC 584957
                             v    i         i          i          v     i    
C scaffold171|s       3655 TCTACAGCACAAAACTTTGATTTTGGGGTGTTGACTCTCAAGCCCACGTC 3606

  scaffold48|si     584958 TCGCAGTCTAGTAAGTACCAACATTAAATGATCTAGGTGGTCATCCAGAA 585007
                                    i            v                          v
C scaffold171|s       3605 TCGCAGTCTGGTAAGTACCAACCTTAAATGATCTAGGTGGTCATCCAGAC 3556

  scaffold48|si     585008 TTGCCCTGGTGATGCAAAGCAAATCATCCAGATAAGTTCTTATGAACTCT 585057
                                                  i              iv  i       
C scaffold171|s       3555 TTGCCCTGGTGATGCAAAGCAAACCATCCAGATAAGTTTGTACGAACTCT 3506

  scaffold48|si     585058 AAGGCAACCATTAGCTCTGACATTTTTGCCTGAAGGATGTCAGGAGACCC 585107
                                          v                  i      i     v  
C scaffold171|s       3505 AAGGCAACCATTAGCACTGACATTTTTGCCTGAAAGATGTCGGGAGAACC 3456

  scaffold48|si     585108 TGCAATTCCCATTGGTAATCTAAGATAAGAGCGCTTTCCCCAAGGGAAAA 585157
                                 v     i              v   ii                 
C scaffold171|s       3455 TGCAATACCCATCGGTAATCTAAGATATGAGTACTTTCCCCAAGGGAAAA 3406

  scaffold48|si     585158 TGATGGTGCAGATTTTGGATGCATCAGGATCCAATCGTATGGTGTAGTAA 585207
                                                      v                      
C scaffold171|s       3405 TGATGGTGCAGATTTTGGATGCATCAGTATCCAATCGTATGGTGTAGTAA 3356

  scaffold48|si     585208 CCCATGTTTAAATCAAGGGCTGTGGCAAAAGTGAAACCGTCTAACTCTTG 585257
                                                              v  v           
C scaffold171|s       3355 CCCATGTTTAAATCAAGGGCTGTGGCAAAAGTGAATCCTTCTAACTCTTG 3306

  scaffold48|si     585258 CAACACTGTACTGATTTTGGGTAATGGAAACGGTTTCCTAACTAGCCGTT 585307
                                                                             
C scaffold171|s       3305 CAACACTGTACTGATTTTGGGTAATGGAAACGGTTTCCTAACTAGCCGTT 3256

  scaffold48|si     585308 TGTTTACTTCCCTAAAATCAGAGATAAAACATACGGTGTTATCTTTTTTT 585357
                            i                          i i   i        -      
C scaffold171|s       3255 TATTTACTTCCCTAAAATCAGAGATAAAGCGTACAGTGTTATC-TTTTTT 3207

  scaffold48|si     585358 GGTATTATAAATGTGGGAGACGCCCATTCTGATGCGGGCTGAAACTCTAA 585407
                                            v                 i              
C scaffold171|s       3206 GGTATTATAAATGTGGGTGACGCCCATTCTGATGCAGGCTGAAACTCTAA 3157

  scaffold48|si     585408 TACCCCCAGTTCACAGAGCCTATTCAATTCTTTGATGATGGTCTCTTTGT 585457
                                                               v     i       
C scaffold171|s       3156 TACCCCCAGTTCACAGAGCCTATTCAATTCTTTGATTATGGTTTCTTTGT 3107

  scaffold48|si     585458 GTATTTTTGGCACTGGGAATGGTCGGCCATGGTATGGCTTAGCGCATTCC 585507
                               i                          i             v    
C scaffold171|s       3106 GTATCTTTGGCACTGGGAATGGTCGGCCATGATATGGCTTAGCGCCTTCC 3057

  scaffold48|si     585508 TTTAGTTCTAGGGAGACGGGGTCTGTGTTCCAATCACCTAGTGTTCCATC 585557
                             i                                               
C scaffold171|s       3056 TTCAGTTCTAGGGAGACGGGGTCTGTGTTCCAATCACCTAGTGTTCCATC 3007

  scaffold48|si     585558 AAAAAGTTCCTCATATTCTGTGAGTAACTCTAGTAACTTATTTTGGTCTT 585607
                                          --                      i          
C scaffold171|s       3006 AAAAAGTTCCTCATA--CTGTGAGTAACTCTAGTAACTTGTTTTGGTCTT 2959

  scaffold48|si     585608 GGAGACTAAGGTGAGTGCAGTTGGTGCTAACAACTGATTGGAGGTCTGCT 585657
                                           i        i                       -
C scaffold171|s       2958 GGAGACTAAGGTGAGTACAGTTGGTACTAACAACTGATTGGAGGTCTGC- 2910

  scaffold48|si     585658 TTTTTCATATTTAGCATCTAGGATATGAACCACTCTCTGAGTCGCCTCTT 585707
                                                      i                 i    
C scaffold171|s       2909 TTTTTCATATTTAGCATCTAGGATATGGACCACTCTCTGAGTCGCTTCTT 2860

  scaffold48|si     585708 GCATACTGCTGGGCTCATGTGCTAAGCTGTTATTCACAGCCCAAGCTTTT 585757
                                  i     i        i        i           i      
C scaffold171|s       2859 GCATACTACTGGGTTCATGTGCCAAGCTGTTGTTCACAGCCCAGGCTTTT 2810

  scaffold48|si     585758 TCCATTTTTGGCTTAGTC-----ACTGATGTCCCTCATTGGCAAAGTGAC 585802
                                 v   i       -----                      i    
C scaffold171|s       2809 TCCATTGTTGACTTAGTCAGACTACTGATGTCCCTCATTGGCAAAATGAC 2760

  scaffold48|si     585803 GTCATCAATTGTTACCTCTTTTGTTTGAAAATCTAGACCAATTCCTAACT 585852
                                         i                      v            
C scaffold171|s       2759 GTCATCAATTGTTATCTCTTTTGTTTGAAAATCTAGAACAATTCCTAACT 2710

  scaffold48|si     585853 CCTTAATGGTATTACAATCAAGAATGAGGTCATACATTGGCTTAGTCATC 585902
                            i  v            i     v        -          i      
C scaffold171|s       2709 CTTTCATGGTATTACAACCAAGATTGAGGTCA-ACATTGGCTTGGTCATC 2661

  scaffold48|si     585903 TTTTTCTTATTATACTCAACAACGTCTGGTGTAACCAGATACTCCTTGCT 585952
                             i       i   i  v              v                 
C scaffold171|s       2660 TTCTTCTTATCATATTCCACAACGTCTGGTGTTACCAGATACTCCTTGCT 2611

  scaffold48|si     585953 GTTTGAGTAGTCAAAAATTTGAGATTGACTTCACTCCTTCCCTTGGTTAG 586002
                              v  i  i v     -ivi  i  i  i  i        i  v     
C scaffold171|s       2610 GTTGGAATAATAAAAAA-CGAAGGTTAACCTCGCTCCTTCCTTTTGTTAG 2562

  scaffold48|si     586003 GAAGTCCCCATTCGACATGCGCAAAGAGGTTGGCACCTGCCTAGTCAAGT 586052
                                   i       i ii  v  i iv               v     
C scaffold171|s       2561 GAAGTCCCTATTCGACGTATGCCAAAAATTTGGCACCTGCCTAGGCAAGT 2512

  scaffold48|si     586053 AGGGGAAATGCATGGATGTTCCTTTTTCATGGAACATCAAGTCTCCATCA 586102
                                                 i                    v      
C scaffold171|s       2511 AGGGGAAATGCATGGATGTTCCCTTTTCATGGAACATCAAGTCACCATCA 2462

  scaffold48|si     586103 GACCCAATGTCAAGTAGGACCTTGAGGACTTTGTTACTAGTGCAACTTCT 586152
                             i   v i v                                    ii 
C scaffold171|s       2461 GATCCACTATGAAGTAGGACCTTGAGGACTTTGTTACTAGTGCAACTCTT 2412

  scaffold48|si     586153 CCCAGAGTGGTCGTGTGTCTGGTGAGATTGATTTTCAGTTGCTAACTGAT 586202
                                    v     iv    vv  ii                  vvv  
C scaffold171|s       2411 CCCAGAGTGTTCGTGCTTCTGTGGAAGTTGATTTTCAGTTGCTAAGGTAT 2362

  scaffold48|si     586203 ACCTTGCTTTGGCAACTACAGCAGTGACCCGTCTTTCTTTTTGACTTGTG 586252
                           i  v         v       iv     i v  iv   v        v  
C scaffold171|s       2361 GCCATGCTTTGGCTACTACAGTTGTGACTCTTCCGTCTGTTTGACTTTTG 2312

  scaffold48|si     586253 GAGGAAGTGGTCGCACT---------GGCACCCCACAGTTCGGGGTCCGA 586293
                           i        v  i    ---------       v             i  
C scaffold171|s       2311 AAGGAAGTGTTCACACTATTGAGAAAGGCACCCGACAGTTCGGGGTCTGA 2262

  scaffold48|si     586294 CAGTTCTGCGGTTATCTCACTCTGTGTATTACTTTCGATTTTTGAGGCAA 586343
                            ii   v  ii                i  vi   iv       vv    
C scaffold171|s       2261 CGATTCGGCAATTATCTCACTCTGTGTGTTCTTTTTTATTTTTGTTGCAA 2212

  scaffold48|si     586344 GA-TTTTTTGATCTTGCGGTAGCATGGTATCATTAATAATTGGATTATTT 586392
                             -              vvi v i       i v  i    v        
C scaffold171|s       2211 GATTTTTTTGATCTTGCTTCATCGTGGTATCGTAAACAATTCGATTATTT 2162

  scaffold48|si     586393 AAATTCAAATTTTCTGATGTCTTATTAAGATTTTTTAAATCTCGCGTAAG 586442
                              viii   v  i  i i            v    i     ivii   v
C scaffold171|s       2161 AAAACTGAATGTTTTGGTATCTTATTAAGATGTTTTGAATCTTTTATAAT 2112

  scaffold48|si     586443 GGCGGAGTTTAAATTATTATTCAAATCATTTATTGAATACGTATTATCGG 586492
                           vviv ---   i              i v vv         vi   vi  
C scaffold171|s       2111 CTTTG---TTAGATTATTATTCAAATTAATGTTTGAATACGAGTTAATGG 2065

  scaffold48|si     586493 TAGTTTTACTCGGACTGGGGTAAGTATTACTTGGTTGGGTATTACTTTTT 586542
                                                    i v     v   vv           
C scaffold171|s       2064 TAGTTTTACTCGGACTGGGGTAAGTGTAACTTGTTTGTTTATTACTTTTT 2015

  scaffold48|si     586543 AGTTTCTTACAACTCCTAGTTGATTCCCTTTTACTACCGTACCCATCCTT 586592
                                        viv  v     i   ivv                 i 
C scaffold171|s       2014 AGTTTCTTACAACATGTACTTGATCCCCCAGTACTACCGTACCCATCCCT 1965

  scaffold48|si     586593 TCAGGACGAGTCGGAGTCATTGCTGTCACTTTTGTGATGGCGCTTGCGTT 586642
                                               i           iv   i            
C scaffold171|s       1964 TCAGGACGAGTCGGAGTCATCGCTGTCACTTTCTTGACGGCGCTTGCGTT 1915

  scaffold48|si     586643 TCTTCTGCGAACGCTTGAGTTTCTTGTTAGATTTTTCAAGTTTCTCAATT 586692
                                                          i  i              i
C scaffold171|s       1914 TCTTCTGCGAACGCTTGAGTTTCTTGTTAGACTTCTCAAGTTTCTCAATC 1865

  scaffold48|si     586693 TTCGCAGATAGCTGCGCATAGGCACTATTGTTGCAATGAGAAGCCTCAGG 586742
                             i     i                     v   i        i   v  
C scaffold171|s       1864 TTTGCAGACAGCTGCGCATAGGCACTATTGGTGCGATGAGAAGTCTCCGG 1815

  scaffold48|si     586743 ACCACGCGAAGGTCCACGGGGCTTTCTTCCTGCAAAGCCCTTTTTGAAGG 586792
                                                                i            
C scaffold171|s       1814 ACCACGCGAAGGTCCACGGGGCTTTCTTCCTGCAAAGTCCTTTTTGAAGG 1765

  scaffold48|si     586793 AACCGTCCTTCGCATACTTGCGGCAATCCTGTGTGTTGTGGGTCGTGTAC 586842
                               i      v             v     i  i  i    --------
C scaffold171|s       1764 AACCATCCTTCTCATACTTGCGGCACTCCTGCGTATTATGGG-------- 1723

  scaffold48|si     586843 GCGCCCCCATGCTTCTTGCACAAAATGCAGTGCTTAGCACTTGTGGTATG 586892
                           ---------------                 i  v   v        i 
C scaffold171|s       1722 ---------------TTGCACAAAATGCAGTGTTTTGCAATTGTGGTACG 1688

  scaffold48|si     586893 CTTACATGGGATTTGATCCTAAAATGAAACCATCTTCTGCTTGGAGGAGT 586942
                                i       i      v     v       i i v           
C scaffold171|s       1687 CTTACGTGGGATTCGATCCTTAAATGTAACCATCCTTTTCTTGGAGGAGT 1638

  scaffold48|si     586943 CACTGGACTTCGCAGAATTTTTAGGCCTGTCACGATCCTTGTCGGTCGGA 586992
                              i         i   ii        ii                 i   
C scaffold171|s       1637 CACCGGACTTCGCGGAACCTTTAGGCCCATCACGATCCTTGTCGGTTGGA 1588

  scaffold48|si     586993 TAGGCCTTCACAATACGTTCGAGTGCTTCTAGGAGCTTCCGAATGCTCTG 587042
                                    v v    i        v      i       i  ii  i  
C scaffold171|s       1587 TAGGCCTTCTCTATACATTCGAGTGATTCTAGAAGCTTCCAAACACTTTG 1538

  scaffold48|si     587043 GGGTACCAATGCCCCACTGAGTTTGTATTGGTCTTGCCAATTCCTCGGGA 587092
                                  i         vi                       i  i    
C scaffold171|s       1537 GGGTACCGATGCCCCACAAAGTTTGTATTGGTCTTGCCAATTTCTTGGGA 1488

  scaffold48|si     587093 CCATGCGTAGTATGTGACTCGCTAGGTCTGCGTCATTGAATGGCTTCACC 587142
                                              i        i v     ii  i         
C scaffold171|s       1487 CCATGCGTAGTATGTGACTTGCTAGGTCCGGGTCATCAAACGGCTTCACC 1438

  scaffold48|si     587143 GCAGAGGTGAGCTTGGTGGCACGGTTGGAATAGTACAAACAGGGCAATAG 587192
                               v                        i       i            
C scaffold171|s       1437 GCAGTGGTGAGCTTGGTGGCACGGTTGGAGTAGTACAGACAGGGCAATAG 1388

  scaffold48|si     587193 ATCCAAATAGCCATTCAGCTGCTGGATGCAGCTGATGAACTGGCCAATCG 587242
                           i     i             v        i              v   i 
C scaffold171|s       1387 GTCCAAGTAGCCATTCAGCTCCTGGATGCGGCTGATGAACTGGCAAATTG 1338

  scaffold48|si     587243 GAACCCTGTTGGGCTTCTTCAACCCGCTACTAATGTAGAAGCACTGGGTC 587292
                                     v               i    i          i    i  
C scaffold171|s       1337 GAACCCTGTTTGGCTTCTTCAACCCGTTACTGATGTAGAAGCGCTGGATC 1288

  scaffold48|si     587293 TCAGCGGCGTCATTACGGAACACAGTCAAGAGATGGAAGTTGACGCACTC 587342
                                i         i       i     v         i       i  
C scaffold171|s       1287 TCAGCAGCGTCATTATGGAACACGGTCAACAGATGGAAGCTGACGCATTC 1238

  scaffold48|si     587343 CATGAATGACCCCCAAGACTGCTCACGCTTCTCGGGATGTTCTTCCCCAT 587392
                                                                             
C scaffold171|s       1237 CATGAATGACCCCCAAGACTGCTCACGCTTCTCGGGATGTTCTTCCCCAT 1188

  scaffold48|si     587393 AAATATCAGTCCATGGAGAACAGTCAATTTGTTCACTCACGATCTTCTTC 587442
                                                                            i
C scaffold171|s       1187 AAATATCAGTCCATGGAGAACAGTCAATTTGTTCACTCACGATCTTCTTT 1138

  scaffold48|si     587443 CAGGGGTGCCTTGCTTCCTCCGTGAGTAGGTTGGAGTAGAAACTGAACAC 587492
                                 i          i          v           ii        
C scaffold171|s       1137 CAGGGGCGCCTTGCTTCTTCCGTGAGTACGTTGGAGTAGAGGCTGAACAC 1088

  scaffold48|si     587493 TTGGTTGATGACAGGCTT-ACTGCCTCGCCAGCCTTAGTGGCGTCTTCTA 587541
                                       i i v -  v      i    i  v     iv      
C scaffold171|s       1087 TTGGTTGATGACGGACGTAACAGCCTCGTCAGCTTTTGTGGCAGCTTCTA 1038

  scaffold48|si     587542 GGGCCTTTTCGTAAGCTTTTTCTTTGGATGGATTCTCATCCGATCCTGAG 587591
                                    i i               iv     iv     i    i   
C scaffold171|s       1037 GGGCCTTTTTGCAAGCTTTTTCTTTGGGAGGATTTGCATCCAATCCCGAG 988

  scaffold48|si     587592 TACTATTTGAAAGCTTCTTCGGCCTTTGTTACCTTCTTGATGCATTCCTT 587641
                             vivi        v               i             v     
C scaffold171|s        987 TAACTCTTGAAAGCATCTTCGGCCTTTGTTGCCTTCTTGATGCAATCCTT 938

  scaffold48|si     587642 CTGGTCCTTGCAGACCTTATCATATGCCGTGTCAAGGCCCTTCTGCCTCA 587691
                                                   v    ii                 i 
C scaffold171|s        937 CTGGTCCTTGCAGACCTTATCATAGGCCGCATCAAGGCCCTTCTGCCTTA 888

  scaffold48|si     587692 CGGTATCCAGGGCTGCTTGGACATGCATCAGGAATTGCTCGGGAGTACCG 587741
                              i                                             i
C scaffold171|s        887 CGGCATCCAGGGCTGCTTGGACATGCATCAGGAATTGCTCGGGAGTACCA 838

  scaffold48|si     587742 TGTGACCACACGGATACCCTCAACTCTACCTTGCCAGGCAGGGCGAGCTT 587791
                                                        i             i      
C scaffold171|s        837 TGTGACCACACGGATACCCTCAACTCTACTTTGCCAGGCAGGGTGAGCTT 788

  scaffold48|si     587792 CATCATGTTGGCAGTAGAGTCTACTGTCAACACTTCTTGAATTACATCCC 587841
                              ii  i   ii    vi       i    i v       ii       
C scaffold171|s        787 CATTGTGCTGGTGGTAGTATCTACTGCCAACGCGTCTTGAACCACATCCC 738

  scaffold48|si     587842 TTTCGGGTATGTATGGCACGGGCGGCTTATTCCGTCCCAGGTTCCTCTCA 587891
                               i             i         i         i           
C scaffold171|s        737 TTTCAGGTATGTATGGCATGGGCGGCTTGTTCCGTCCCGGGTTCCTCTCA 688

  scaffold48|si     587892 CACTCTTGGCTTTTAAGTCCATCAGGGACTGCCTTAGAGGTGCTCATTCT 587941
                                                                             
C scaffold171|s        687 CACTCTTGGCTTTTAAGTCCATCAGGGACTGCCTTAGAGGTGCTCATTCT 638

  scaffold48|si     587942 TGTAAGTGCGTCACCAAGGCGTGTATGTATAAATAGGGCTTTAAAAAAGC 587991
                                          v         i           v v          
C scaffold171|s        637 TGTAAGTGCGTCACCTAGGCGTGTACGTATAAATAGGCCGTTAAAAAAGC 588

  scaffold48|si     587992 TCCTAGGGGTACCGCTGACGTGCATGAGTTCTCGTGGCTTACGCGACGTA 588041
                                                  iii i           v    i i   
C scaffold171|s        587 TCCTAGGGGTACCGCTGACGTGCGCAAATTCTCGTGGCTGACGCAATGTA 538

  scaffold48|si     588042 GTTGCATTTTGCACACTCTTGTATTACGTAGTTGATGAAGGGTCTGCTTA 588091
                               vi                  i   v  i   ii v          i
C scaffold171|s        537 GTTGAGTTTTGCACACTCTTGTATCACGGAGCTGACAACGGGTCTGCTTG 488

  scaffold48|si     588092 TGCAATGGAGCACGAGTGACGGAGTGGAGGGGAAAAAAGTTTTTTGGTGG 588141
                           i            i      i       -     v         i     
C scaffold171|s        487 CGCAATGGAGCACAAGTGACAGAGTGGA-GGGAATAAAGTTTTTCGGTGG 439

  scaffold48|si     588142 CTTTCACATGAGAAGGTTGCAGAAACGGCTATCTATAGATAGTGACCTAA 588191
                                  i         i  i                             
C scaffold171|s        438 CTTTCACGTGAGAAGGTCGCGGAAACGGCTATCTATAGATAGTGACCTAA 389

  scaffold48|si     588192 GCCGTTTGGAGATAAAAAA-ACTAAATACCAATTTCGTAGGTAAAGGTGT 588240
                                      i       -                    i         
C scaffold171|s        388 GCCGTTTGGAGGTAAAAAATACTAAATACCAATTTCGTAGATAAAGGTGT 339

  scaffold48|si     588241 TATAGATTTGTTTATGATGGTAATTTGTGAGCTTATCATTTAGTGATTAC 588290
                                       v                    i           v    
C scaffold171|s        338 TATAGATTTGTTGATGATGGTAATTTGTGAGCTCATCATTTAGTGTTTAC 289

  scaffold48|si     588291 AATGAACAAATGAGGATGGGATGTCAATGCAATCCCAATGAAACAATGTG 588340
                             v                         i         i    i   i  
C scaffold171|s        288 AAAGAACAAATGAGGATGGGATGTCAATACAATCCCAACGAAATAATATG 239

  scaffold48|si     588341 ATTCTGTGTAGGTTTCTACACATCTCTGGTATGTTTATACCCTTCTCATG 588390
                                                 vi             i    vvvvv ii
C scaffold171|s        238 ATTCTGTGTAGGTTTCTACACAGTTCTGGTATGTTTACACCCAGGGAACA 189

  scaffold48|si     588391 AGGGTGTTCTGACAGAGTATTCTCTTGTCGTTTAGATCCAAAGATATGGA 588440
                           v  i           vi i   i  i    iv       i          
C scaffold171|s        188 TGGATGTTCTGACAGCATGTTCCCTCGTCGCATAGATCCGAAGATATGGA 139

  scaffold48|si     588441 TCTTTATCCTTGTCAGGACCTCTCATCACTTGGGAGGTCAGGATGATCCC 588490
                           i   i v  -   i           i                        
C scaffold171|s        138 CCTTCAACC-TGTTAGGACCTCTCACCACTTGGGAGGTCAGGATGATCCC 90

  scaffold48|si     588491 TCACTTGGGAGTTTTCGAATTAGTCCATATTGGTACTAATAATGGTACCA 588540
                            i                                        v       
C scaffold171|s         89 TTACTTGGGAGTTTTCGAATTAGTCCATATTGGTACTAATAAGGGTACCA 40

  scaffold48|si     588541 ATAAGGGTACTAATTAAGGTAGGTTCTTGGCCTATGTCA 588579
                             i       v                            
C scaffold171|s         39 ATGAGGGTACAAATTAAGGTAGGTTCTTGGCCTATGTCA 1

Matrix = 20p43g.matrix
Kimura (with divCpGMod) = 8.73
Transitions / transversions = 1.86 (373/200)
Gap_init rate = 0.01 (52 / 6315), avg. gap size = 1.27 (66 / 52)


837 12.15 14.47 1.68 scaffold48|size790669 588830 588988 (202240) rnd-5_family-2623#Unknown 180 358 (0) m_b913s001i49 145822

  scaffold48|si     588830 AGAATTGAAAATG-TTCAGTGTAGCCTATATATTAGTCTTGTGTAGCTCA 588878
                                i  v    -    - i      v            i i      v
  rnd-5_family-        180 AGAATCGATAATGATTCA-TATAGCCTCTATATTAGTCTTATATAGCTCC 228

  scaffold48|si     588879 TAAAAATAGTTTACTGGCGGACTACTGGAAGTATACAGTTGGATTACAGG 588928
                                  -      v                     i     i    i  
  rnd-5_family-        229 TAAAAAT-GTTTACGGGCGGACTACTGGAAGTATACGGTTGGGTTACGGG 277

  scaffold48|si     588929 AAGCATACCGTTGGGTTACT----------------------TTTAAATA 588956
                               i   v           ----------------------   - i  
  rnd-5_family-        278 AAGCGTACGGTTGGGTTACTGGAAGCTACGGTTGGGTTACGGTTT-AGTA 326

  scaffold48|si     588957 CCAGATACCCATGTGCACAGTTTGACTACAGG 588988
                             i        v   i  i   i         
  rnd-5_family-        327 CCGGATACCCAAGTGTACGGTTCGACTACAGG 358

Matrix = 20p43g.matrix
Kimura (with divCpGMod) = 8.64
Transitions / transversions = 2.17 (13/6)
Gap_init rate = 0.03 (5 / 158), avg. gap size = 5.20 (26 / 5)


1049 18.91 1.89 4.25 scaffold48|size790669 588996 589260 (201968) rnd-1_family-365#Unknown 23 281 (0) m_b913s001i50 145823

  scaffold48|si     588996 AGGTACAAGCTACTATGATGGACACTCTAACTATGATGTTTT-CTACATT 589044
                               i       ---  i vvi    --- i   v   i i -   v v 
  rnd-1_family-         23 AGGTGCAAGCTA---TGGTTCGCACT---ATTATTATGCTCTACTAGAAT 66

  scaffold48|si     589045 AATTACA--TAGTACAGTTAATTCTCTTCTAGAAATGCTCCTTCATCC-C 589091
                                  --       viiv v       i  i?vi  i         - 
  rnd-1_family-         67 AATTACACATAGTACATCCTAATCTCTTCCAGGNCCGCCCCTTCATCCTC 116

  scaffold48|si     589092 CCTAAGGATGAGCC-CAAAAGCCACACCCTGTCAATTTTCAGCCCCACAC 589140
                             v   i       -?               i   v              
  rnd-1_family-        117 CCAAAGAATGAGCCTNAAAAGCCACACCCTGCCAAATTTCAGCCCCACAC 166

  scaffold48|si     589141 TAAAAAACCTTACCAATGCCCAACCACACCAACACAAAGACTTGATTTCC 589190
                            -      vi    ivv v   v  i         v            --
  rnd-1_family-        167 T-AAAAACGCTACCGCGGACCATCCGCACCAACACTAAGACTTGATTT-- 213

  scaffold48|si     589191 CCCATGTACACCAACAGCACACTATTGCAATGCAGTGATTTTAATTGAAA 589240
                           ii i  i         --              i i  iivv   vv i  
  rnd-1_family-        214 TTCGTGCACACCAACA--ACACTATTGCAATGTAATGGCAATAAAAGGAA 261

  scaffold48|si     589241 GTTGATTGCAATTCAAATAA 589260
                              i    ?           
  rnd-1_family-        262 GTTAATTGNAATTCAAATAA 281

Matrix = 20p43g.matrix
Kimura (with divCpGMod) = 19.83
Transitions / transversions = 1.29 (27/21)
Gap_init rate = 0.06 (15 / 264), avg. gap size = 1.07 (16 / 15)

636 19.41 4.02 2.26 scaffold48|size790669 589143 589316 (201912) rnd-3_family-259#Unknown 1 177 (318) m_b913s001i52 145823

  scaffold48|si     589143 AAAAACCTTACCAATGCCCAACCACACCAACACAAAGACTTGATTTCCCC 589192
                                 vi    ivv v   ?            v            ii ?
  rnd-3_family-          1 AAAAACGCTACCGCGGACCANCCACACCAACACTAAGACTTGATTTTTCN 50

  scaffold48|si     589193 CATGTACACCAACAGCACACTATTGCAATGCAGTGATTTTAATTGAAAGT 589242
                           --  i         i   i           i i  iivv   vv?i    
  rnd-3_family-         51 --TGCACACCAACAACACGCTATTGCAATGTAATGGCAATAAAANGAAGT 98

  scaffold48|si     589243 TGATTGCAATTCAAATAAGAAACATAATTGAAAACAAAAATGAAG----- 589287
                            i    ?         -     v      i      v   -    -----
  rnd-3_family-         99 TAATTGNAATTCAAAT-AGAAAGATAATTAAAAACACAAA-GAAGAACTT 146

  scaffold48|si     589288 -CACTC-CAAGGACAAAAGTGGGCAGGAGAC 589316
                           -    i-  i v vvi     i  ?    i 
  rnd-3_family-        147 ACACTTGCAGGCAGCGAAGTGAGCNGGAGGC 177

Matrix = 20p43g.matrix
Kimura (with divCpGMod) = 21.24
Transitions / transversions = 1.36 (19/14)
Gap_init rate = 0.04 (7 / 173), avg. gap size = 1.57 (11 / 7)


1089 15.77 0.88 2.23 scaffold48|size790669 589065 589291 (201937) C rnd-1_family-373#Unknown (2) 243 20 m_b913s001i51 145824

  scaffold48|si     589065 TCTCTTCTAGAAATGCTCCTTCATCC-CCCTAAGGATGAGCC-CAAAAGC 589112
                                  i  i?vi  i         -   v   i       -?      
C rnd-1_family-        243 TCTCTTCCAGGNCCGCCCCTTCATCCTCCCAAAGAATGAGCCTNAAAAGC 194

  scaffold48|si     589113 CACACCCTGTCAATTTTCAGCCCCACACTAAAAAACCTTACCAATGCCCA 589162
                                    i   v                      vi    ivv v   
C rnd-1_family-        193 CACACCCTGCCAAATTTCAGCCCCACACTAAAAAACGCTACCGCGGACCA 144

  scaffold48|si     589163 ACCACACCAACACAAAGACTTGATTTCCCCCATGTACACCAACAGCACAC 589212
                           v  i         v            --ii i  i         --    
C rnd-1_family-        143 TCCGCACCAACACTAAGACTTGATTT--TTCGTGCACACCAACA--ACAC 98

  scaffold48|si     589213 TATTGCAATGCAGTGATTTTAATTGAAAGTTGATTGCAATTCAAATAAGA 589262
                                     i i  iivv   vv?i     i    ?             
C rnd-1_family-         97 TATTGCAATGTAATGGCAATAAAANGAAGTTAATTGNAATTCAAATAAGA 48

  scaffold48|si     589263 AACATAATTGAAAACAAAAATGAAGCACT 589291
                             v      i      v   -    ?   
C rnd-1_family-         47 AAGATAATTAAAAACACAAA-GAAGNACT 20

Matrix = 20p43g.matrix
Kimura (with divCpGMod) = 16.16
Transitions / transversions = 1.33 (20/15)
Gap_init rate = 0.03 (7 / 226), avg. gap size = 1.00 (7 / 7)


1049 18.91 1.89 4.25 scaffold48|size790669 588996 589260 (201968) rnd-1_family-365#Unknown 23 281 (0) m_b913s001i50 145823

  scaffold48|si     588996 AGGTACAAGCTACTATGATGGACACTCTAACTATGATGTTTT-CTACATT 589044
                               i       ---  i vvi    --- i   v   i i -   v v 
  rnd-1_family-         23 AGGTGCAAGCTA---TGGTTCGCACT---ATTATTATGCTCTACTAGAAT 66

  scaffold48|si     589045 AATTACA--TAGTACAGTTAATTCTCTTCTAGAAATGCTCCTTCATCC-C 589091
                                  --       viiv v       i  i?vi  i         - 
  rnd-1_family-         67 AATTACACATAGTACATCCTAATCTCTTCCAGGNCCGCCCCTTCATCCTC 116

  scaffold48|si     589092 CCTAAGGATGAGCC-CAAAAGCCACACCCTGTCAATTTTCAGCCCCACAC 589140
                             v   i       -?               i   v              
  rnd-1_family-        117 CCAAAGAATGAGCCTNAAAAGCCACACCCTGCCAAATTTCAGCCCCACAC 166

  scaffold48|si     589141 TAAAAAACCTTACCAATGCCCAACCACACCAACACAAAGACTTGATTTCC 589190
                            -      vi    ivv v   v  i         v            --
  rnd-1_family-        167 T-AAAAACGCTACCGCGGACCATCCGCACCAACACTAAGACTTGATTT-- 213

  scaffold48|si     589191 CCCATGTACACCAACAGCACACTATTGCAATGCAGTGATTTTAATTGAAA 589240
                           ii i  i         --              i i  iivv   vv i  
  rnd-1_family-        214 TTCGTGCACACCAACA--ACACTATTGCAATGTAATGGCAATAAAAGGAA 261

  scaffold48|si     589241 GTTGATTGCAATTCAAATAA 589260
                              i    ?           
  rnd-1_family-        262 GTTAATTGNAATTCAAATAA 281

Matrix = 20p43g.matrix
Kimura (with divCpGMod) = 19.83
Transitions / transversions = 1.29 (27/21)
Gap_init rate = 0.06 (15 / 264), avg. gap size = 1.07 (16 / 15)

636 19.41 4.02 2.26 scaffold48|size790669 589143 589316 (201912) rnd-3_family-259#Unknown 1 177 (318) m_b913s001i52 145823

  scaffold48|si     589143 AAAAACCTTACCAATGCCCAACCACACCAACACAAAGACTTGATTTCCCC 589192
                                 vi    ivv v   ?            v            ii ?
  rnd-3_family-          1 AAAAACGCTACCGCGGACCANCCACACCAACACTAAGACTTGATTTTTCN 50

  scaffold48|si     589193 CATGTACACCAACAGCACACTATTGCAATGCAGTGATTTTAATTGAAAGT 589242
                           --  i         i   i           i i  iivv   vv?i    
  rnd-3_family-         51 --TGCACACCAACAACACGCTATTGCAATGTAATGGCAATAAAANGAAGT 98

  scaffold48|si     589243 TGATTGCAATTCAAATAAGAAACATAATTGAAAACAAAAATGAAG----- 589287
                            i    ?         -     v      i      v   -    -----
  rnd-3_family-         99 TAATTGNAATTCAAAT-AGAAAGATAATTAAAAACACAAA-GAAGAACTT 146

  scaffold48|si     589288 -CACTC-CAAGGACAAAAGTGGGCAGGAGAC 589316
                           -    i-  i v vvi     i  ?    i 
  rnd-3_family-        147 ACACTTGCAGGCAGCGAAGTGAGCNGGAGGC 177

Matrix = 20p43g.matrix
Kimura (with divCpGMod) = 21.24
Transitions / transversions = 1.36 (19/14)
Gap_init rate = 0.04 (7 / 173), avg. gap size = 1.57 (11 / 7)


2724 10.29 1.32 0.00 scaffold48|size790669 589344 589722 (201506) rnd-1_family-167#Unknown 583 966 (3389) m_b913s001i53 145825

  scaffold48|si     589344 TATTCTGCGAGCAGAATAACCACGTGGCGCCTTGGTCCTAGGCTGCATGC 589393
                                   i               i                         
  rnd-1_family-        583 TATTCTGCAAGCAGAATAACCACGCGGCGCCTTGGTCCTAGGCTGCATGC 632

  scaffold48|si     589394 GGCTGTCTGCTAGATTGCTA--GTGGTTGAGAGATGACTG--GGTAGTAG 589439
                                               --    v        i   i--        
  rnd-1_family-        633 GGCTGTCTGCTAGATTGCTATAGTGGGTGAGAGATAACTATAGGTAGTAG 682

  scaffold48|si     589440 GTAGTGGGACACATTATGTAAGGATGTAACAGAGTCCCTAAAGTAACAGG 589489
                                      i v i    i          i               i  
  rnd-1_family-        683 GTAGTGGGACATAGTGTGTAGGGATGTAACAAAGTCCCTAAAGTAACGGG 732

  scaffold48|si     589490 CTTATGGACTGATACTAGACA-GTATGTGTCCCCTCACGTACTGATGATG 589538
                                     i          -     i        i      vi   i 
  rnd-1_family-        733 CTTATGGACTAATACTAGACAAGTATGCGTCCCCTCGCGTACTTGTGACG 782

  scaffold48|si     589539 CTTGGCTTAAGCTCGTCGCGACTACCCACACGCTCCTGGAGTGGAGGCGC 589588
                                  v                    ii                    
  rnd-1_family-        783 CTTGGCTGAAGCTCGTCGCGACTACCCATGCGCTCCTGGAGTGGAGGCGC 832

  scaffold48|si     589589 GGTGGAGCGTGGCGTGTTGAGTAGGAGTGCATTGTTGTGGTCGTAGAGAC 589638
                                  i           i v      v i    i  i           
  rnd-1_family-        833 GGTGGAGTGTGGCGTGTTGGGGAGGAGTCCGTTGTCGTAGTCGTAGAGAC 882

  scaffold48|si     589639 GTGACGTGTGTGCCAATGTGATGACACAAAGTGCAATGACATGAAGGCAT 589688
                           i       i      vi v i             i v  vi         
  rnd-1_family-        883 ATGACGTGCGTGCCACCGAGGTGACACAAAGTGCGAAGAGGTGAAGGCAT 932

  scaffold48|si     589689 CTCGCAGACAGCCATATGTAGGCAGGAGCGGGAA 589722
                             v      i                        
  rnd-1_family-        933 CTAGCAGACGGCCATATGTAGGCAGGAGCGGGAA 966

Matrix = 20p43g.matrix
Kimura (with divCpGMod) = 8.15
Transitions / transversions = 2.55 (28/11)
Gap_init rate = 0.01 (3 / 378), avg. gap size = 1.67 (5 / 3)


3111 19.87 2.06 3.84 scaffold48|size790669 589823 590696 (200532) C rnd-5_family-1745#Unknown (1050) 7163 6305 m_b913s001i54 145826

  scaffold48|si     589823 CCGGTAGGAGTAGAAGTCTTGTGGGAGGTGATGTCACCAAGCGGGCCGGG 589872
                            ?   i           ??i     ? i   i i    iv   ? -?   
C rnd-5_family-       7163 CNGGTGGGAGTAGAAGTNNCGTGGGNGATGACGCCACCGCGCGNG-NGGG 7115

  scaffold48|si     589873 GATGCCGGGGACTGCGTGAGGGGGAGAGAGAAAAA-CTGTGACGATGTCC 589921
                             ------------------   ?     i   ? -   v         ?
C rnd-5_family-       7114 GA------------------GGGNAGAGAAAAANATCTGAGACGATGTCN 7083

  scaffold48|si     589922 TCGAGCGAGAAGACACC---TTTGGAAGGGAGCGTGAGCTCGACTGCAAG 589968
                           v  iiv    v v vv ---  ii iv  v   ?     v   ?i? i  
C rnd-5_family-       7082 GCGGAAGAGATGTCCGCTGGTTCAGGCGGCAGCNTGAGCACGANCNCGAG 7033

  scaffold48|si     589969 TGGATGAGGGTCAGGTGATCCTGGGATGGGCATGACCGGCGTGCACTTGC 590018
                                 i    ii        i        v        ?      i ? 
C rnd-5_family-       7032 TGGATGGGGGTTGGGTGATCCCGGGATGGGAATGACCGGNGTGCACCTNC 6983

  scaffold48|si     590019 AGGTGCTAGGGGGTCGGCTGGTGTGGACGCTGGCGTTCCACGAGTTGGCG 590068
                           i      v     i    i       v    ?                  
C rnd-5_family-       6982 GGGTGCTCGGGGGCCGGCCGGTGTGGCCGCTNGCGTTCCACGAGTTGGCG 6933

  scaffold48|si     590069 GCGGCGAGCAATCGCCGCGCGTATGTGGAGCAGCGGATGGCCGGTGTGGA 590118
                                    i i  ?  ?v  i i            ?    v ?v??   
C rnd-5_family-       6932 GCGGCGAGCGACCGNCGNTCGCACGTGGAGCAGCGGNTGGCGGNGNNGGA 6883

  scaffold48|si     590119 TTTTTTGCCGGTGCCATTGGGGCCGCGGGGCGCGGGTGCCGCTTTCCTGG 590168
                           i  iv      vv vi      v ?v  iv   v  i    iv ?     
C rnd-5_family-       6882 CTTCGTGCCGGGTCGGTTGGGGGCNAGGACCGCCGGCGCCGTGTNCCTGG 6833

  scaffold48|si     590169 GTCGCGTCCTCTGGGGGGAGGCGATCGATTGGGCCACGCGTAAGGTTCTG 590218
                           i?         i          ?i ?  i   ? v     iii ? v i?
C rnd-5_family-       6832 ANCGCGTCCTCCGGGGGGAGGCNGTNGACTGGNCGACGCGCGGGNTGCCN 6783

  scaffold48|si     590219 CCGGGTGAAGATGACCGCGTGCTAGCAGCGCTTGGGCCGCTCCATGTGCG 590268
                                i  i vi           i  i     i   ii      i     
C rnd-5_family-       6782 CCGGGCGAGGCCGACCGCGTGCTGGCGGCGCTCGGGTTGCTCCACGTGCG 6733

  scaffold48|si     590269 GGTGAGGTGCATGATCCCGGAGGAGTTGGGCGGGTATTACCAGCCCGAGG 590318
                                i    i       -      i         iv ? v     v   
C rnd-5_family-       6732 GGTGAAGTGCGTGATCCC-GAGGAGCTGGGCGGGTGGTNCGAGCCCCAGG 6684

  scaffold48|si     590319 TGAGTCCCCGTGTTGAGGTGACGGCACTTTGTCTGAGTTAA--TGTGCTG 590366
                                  v  i ?v  - i vi iv ---  iv  ---   --      -
C rnd-5_family-       6683 TGAGTCCGCGCGNGGA-GCGTTGAAA---TGCGTG---TAACGTGTGCT- 6642

  scaffold48|si     590367 ACGTGTCGCTGGTCCTCTGCAGATGCTTTGGTGGGGGATGGACAAGACAC 590416
                              i ii i v    v i         ?         i     i    vi
C rnd-5_family-       6641 ACGCGCTGTTCGTCCGCCGCAGATGCTNTGGTGGGGGGTGGACGAGACCT 6592

  scaffold48|si     590417 TGGCGGAGTTGTTCGCACGTCACCCGTCCAAGGGCGTGTTCGAGGGGAAC 590466
                                        i  i? ?  i?     ?   ? ivv     ?      
C rnd-5_family-       6591 TGGCGGAGTTGTTTGCGNGNCATNCGTCCNAGGNCAGTTTCGANGGGAAC 6542

  scaffold48|si     590467 CCCGAGGACAAGTTCCGGACCGTCATTGACGGAGAGGAGTACGGGCCCGA 590516
                              i v ii i       i  v  i i     v vi v         ?? 
C rnd-5_family-       6541 CCCAATGGTAGGTTCCGGGCCTTCGTCGACGGCGTAGCGTACGGGCCNNA 6492

  scaffold48|si     590517 TCAA-ATGCCTCAGGCCATCGGGTTGTACAGAGGGCGGTACACGGTGGAG 590565
                           ? ii- i   -vi    v     i     i           i        
C rnd-5_family-       6491 NCGGCACGCC-GGGGCCCTCGGGCTGTACGGAGGGCGGTACGCGGTGGAG 6443

  scaffold48|si     590566 TTCTGGCCCGGTAAGTGTGGGAGCGGGTGATGTGCTGTTGCTGGCTTGGG 590615
                              i v      i   viv  ?v  v?   v v ii? i    v ---- 
C rnd-5_family-       6442 TTCCGTCCCGGTGAGTCCCGGNTCGCNTGAGGAGTCNTCGCTGTC----G 6397

  scaffold48|si     590616 TGCTAAC-GCCATTG---GTT----GTTATCC-ACAGGCGCAGATTTCAA 590656
                           ?  ? i - v     ---  ?----   i i -        i  i v i 
C rnd-5_family-       6396 NGCNAGCTGACATTGTGTGTNCGACGTTGTTCAACAGGCGCGGACTACGA 6347

  scaffold48|si     590657 CGCCCGCTTGGCCCA--GAACGAGATGTTGGATGTCCAGTGG 590696
                            vv    ii  vi  --       vv i    v   v     
C rnd-5_family-       6346 CTACCGCCCGGGTCAGCGAACGAGCAGCTGGAGGTCGAGTGG 6305

Matrix = 20p43g.matrix
Kimura (with divCpGMod) = 19.16
Transitions / transversions = 1.53 (101/66)
Gap_init rate = 0.05 (42 / 873), avg. gap size = 1.21 (51 / 42)


12507 18.59 2.39 1.28 scaffold48|size790669 590395 592945 (198283) rnd-1_family-329#Unknown 1 2579 (3008) m_b913s001i55 145827

  scaffold48|si     590395 TGGTGGGGGATGGACAAGACACTGGCGGAGTTGTTCGCACGTCACCCGTC 590444
                                    i     i    v                 i  i      ? 
  rnd-1_family-          1 TGGTGGGGGGTGGACGAGACCCTGGCGGAGTTGTTCGCGCGCCACCCGNC 50

  scaffold48|si     590445 CAAGGGCGTGTTCGAGGGGAACCCCGAGGACAAGTTCCGGACCGTCATTG 590494
                                  ivv              vi v  i i       i  ?  i i 
  rnd-1_family-         51 CAAGGGCAGTTTCGAGGGGAACCCGAACGATAGGTTCCGGGCCNTCGTCG 100

  scaffold48|si     590495 ACGGAGAGGAGTACGGGCCCGATCAAATGCCTCAGGCCATCGGGTTGTAC 590544
                               v v  v         ii i iv i   ivi    v     i     
  rnd-1_family-        101 ACGGCGTGGCGTACGGGCCTAACCGCACGCCCGGGGCCCTCGGGCTGTAC 150

  scaffold48|si     590545 AGAGGGCGGTACACGGTGGAGTTCTGGCCCGGTAAGTGTGGGAGCGGGTG 590594
                           i                       i v      i   viv  i iivv  
  rnd-1_family-        151 GGAGGGCGGTACACGGTGGAGTTCCGTCCCGGTGAGTCCCGGGGTACTTG 200

  scaffold48|si     590595 ATGTGCTGTTGCTGGCTTGG--GTGCTAACGCCATTGGTTGTTATCC--- 590639
                            -  - i  i    -- i  -- v   i  ---    vv      v ---
  rnd-1_family-        201 A-GT-CCGTCGCTG--TCGGACGAGCTGAC---ATTGTGTGTTATGCGTT 243

  scaffold48|si     590640 ---ACAGGCGCAGATTTCAACGCCCGC---TTGGCCCA-GAAC-----GA 590677
                           ---     v  i  i v i  vv    --- i    v -  i -----  
  rnd-1_family-        244 GCAACAGGAGCGGACTACGACTACCGCGAGTCGGCCAACGAGCAGCTGGA 293

  scaffold48|si     590678 GAT---GTTGGAT---------GTCCAG-TG---------------GAGG 590699
                              ---  v   i--------- i v  -  ---------------    
  rnd-1_family-        294 GATCGAGTGGGACAGCGGGGACGCCGAGATGACGGAGGAGGAATACGAGG 343

  scaffold48|si     590700 CTGGGCTCTACCACAGTAGCGAGCTGCGTTCGGAGAGGGGTGGTCACTAC 590749
                            v   vvv    i v v   v  i    ii   v      v    i    
  rnd-1_family-        344 CGGGGAAGTACCGCCGGAGCCAGTTGCGCCCGGCGAGGGGAGGTCGCTAC 393

  scaffold48|si     590750 TTCCAGCCTTGCGTGGCCGGCACCGGGTATACACGTGAGGTGGTGCAATC 590799
                              v    vi iv v i             iiv  i     v     v  
  rnd-1_family-        394 TTCGAGCCACGTCTTGTCGGCACCGGGTATGTTCGCGAGGTTGTGCACTC 443

  scaffold48|si     590800 GGACTAACGTGGATCGAGGAGTAGGGGGTAAAACAATGGAATGTAGTTT- 590848
                                i   i  ivv      v    v ----i iii i --       -
  rnd-1_family-        444 GGACTGACGCGGGGAGAGGAGGAGGGTG----GCGGCGAA--GTAGTTTG 487

  scaffold48|si     590849 --TTATAGACATTAAGGTTACCAAT-GAATGACCTATTGCAAGT--AGAG 590893
                           --  i   ---    i ----- i -  iv   i ii --    -- v  
  rnd-1_family-        488 TGTTGTAG---TTAAAG-----AGTAGAGAGACTTGCT--AAGTTAATAG 527

  scaffold48|si     590894 TGA--TTGAA-GTGTT-AGCGGTAGTTGTTGTCATATAAAGTGTTTTGTT 590939
                            i --v    -  i  - i  v  ii  v   i iiv  iv  v    vv
  rnd-1_family-        528 TAAAAGTGAATGTATTGAACGTTAACTGGTGTTACGGAAGTTGATTTGAA 577

  scaffold48|si     590940 TAAATTAAGGAGTTATGTGTTAATGACAAGCCAATGTATTGCATAGGTCA 590989
                              vii  i  -   vv      v   v  i-- i    -  ii  v ii
  rnd-1_family-        578 TAACCCAAAGA-TTAGTTGTTAAGGACTAGT--ACGTAT-GCGCAGTTTG 623

  scaffold48|si     590990 TGGAGAAGTCGAGGGACAACGTCGGCGTGGGCACAGTTAGGCGGCACCAG 591039
                            v      ii v  iv ii   i       ?iv v       v  i ii 
  rnd-1_family-        624 TCGAGAAGCTGTGGACCGGCGTTGGCGTGGNTCCCGTTAGGCTGCGCTGG 673

  scaffold48|si     591040 CGCAGAGGAGTTCCTCGTGCGGTTCGAGGGGTCGAGCGAGTCCCCGAGTG 591089
                                                 i           i   v i     v   
  rnd-1_family-        674 CGCAGAGGAGTTCCTCGTGCGGCTCGAGGGGTCGGGCGTGCCCCCGTGTG 723

  scaffold48|si     591090 GGAGGATCAAGACTGAGGGTGATGGCCTTCGTGTGCTGGTCGGCCGTGTA 591139
                                   i  v i                                    
  rnd-1_family-        724 GGAGGATCGAGCCCGAGGGTGATGGCCTTCGTGTGCTGGTCGGCCGTGTA 773

  scaffold48|si     591140 AAATGTGTTGCGAAGATACATGAGGAAGATGTCGCTTCGCCAGCGGAGGC 591189
                           i           i              vi       v     i       
  rnd-1_family-        774 GAATGTGTTGCGGAGATACATGAGGAATGTGTCGCTGCGCCAACGGAGGC 823

  scaffold48|si     591190 GGTTCTTGATATTAGAGTCGGAGAACTGAGCGCGATGGAGGAGGTTTGCC 591239
                               i     i v             i i  v  i           v   
  rnd-1_family-        824 GGTTTTTGATGTAAGAGTCGGAGAACCGGGCTCGGTGGAGGAGGTTGGCC 873

  scaffold48|si     591240 GCCGTGATGCGGATTGAGTGACAGGACCACGCAAGGAGGTCCCTGTGGCC 591289
                                  i   v  i     i        v  i     i   i    i  
  rnd-1_family-        874 GCCGTGACGCGCATCGAGTGGCAGGACCAGGCGAGGAGATCCTTGTGACC 923

  scaffold48|si     591290 AGGGGGTATGCCAAAGACCTTGAGAGCCACGTGCCGTAGGAAGGTCGCGA 591339
                           i v   v   i i  v  i   v i  v     ?  i      v v    
  rnd-1_family-        924 GGCGGGGATGTCGAACACTTTGTGGGCGACGTGNCGCAGGAAGCTGGCGA 973

  scaffold48|si     591340 CCTGGGTAGTGGTGATCTGTCGATGTGTTCCAGTGGACTGGTCGAGATAT 591389
                           v     i  iv           vi v  i  v    v v       i  v
  rnd-1_family-        974 ACTGGGCAGCTGTGATCTGTCGCCGGGTCCCTGTGGTCGGGTCGAGGTAG 1023

  scaffold48|si     591390 ACTGCTGCCGGG-AGTCGCAGGG-GTGCCGAGTCAACTGGCACTCCTGAC 591437
                                v  v   -  i   v   -        v ivivi  i v  v   
  rnd-1_family-       1024 ACTGCGGCGGGGCAGCCGCTGGGAGTGCCGAGGCGTTGAGCGCGCCGGAC 1073

  scaffold48|si     591438 GATGTTGAGGCTGGCTTGCATGGGGCACATCCAGTGCGAGTCTGCTCTGC 591487
                                i            ii v             vv     i ii    
  rnd-1_family-       1074 GATGTCGAGGCTGGCTTGTGTCGGGCACATCCAGTTGGAGTCCGTCCTGC 1123

  scaffold48|si     591488 GCCGGTAGGTGAGGGTTTGACCATTGTCATTGTTTTTCTGCTTGCGGAAG 591537
                                          ?   i  i              i            
  rnd-1_family-       1124 GCCGGTAGGTGAGGGNTTGGCCGTTGTCATTGTTTTTTTGCTTGCGGAAG 1173

  scaffold48|si     591538 CAGAGGCTTGTGAAGGCGATTTCGCCATCTGGTGTGGCGGCGACATTGTG 591587
                                 v i       iv  v   v i  v                i   
  rnd-1_family-       1174 CAGAGGGTCGTGAAGGTTATGTCGGCGTCGGGTGTGGCGGCGACATCGTG 1223

  scaffold48|si     591588 GACTCGTCGGCCAGTCGCGATGGAGAAGCTGAAGTCCTCCGCGATGATGG 591637
                              v  v  v  v  v v i       i                   i  
  rnd-1_family-       1224 GACGCGGCGTCCTGTGGAGGTGGAGAAACTGAAGTCCTCCGCGATGACGG 1273

  scaffold48|si     591638 GCAAGGCTGGCTGGCGATCTCCCCACTGAAGGTTGTTGATAGTGGCGAAG 591687
                              iv  v           v     v v i   ii i   i   v     
  rnd-1_family-       1274 GCAGTGCGGGCTGGCGATCGCCCCAATTAGGGTCATCGATGGTGTCGAAG 1323

  scaffold48|si     591688 GCCTCGTGGTGGTTGCTGCACCACTCAGATTTCCAGAAGCTGGTGTAGCA 591737
                            v v         i i          i       i     i         
  rnd-1_family-       1324 GACGCGTGGTGGTCGTTGCACCACTCGGATTTCCGGAAGCCGGTGTAGCA 1373

  scaffold48|si     591738 ACGGAGTGCTATCCAGTCTGTGATTGCGCGGACGAGTGAGTCCGCGGAGG 591787
                           i v      v          i   i                    i    
  rnd-1_family-       1374 GCCGAGTGCAATCCAGTCTGCGATCGCGCGGACGAGTGAGTCCGCAGAGG 1423

  scaffold48|si     591788 CGCGGGAGGCGAGGGTAGCAATGTAGTGAAACATGCTATTGGAGATCATC 591837
                                         v    i                   i          
  rnd-1_family-       1424 CGCGGGAGGCGAGGTTAGCGATGTAGTGAAACATGCTATCGGAGATCATC 1473

  scaffold48|si     591838 TCCTTACGTTTTGGAACTACTTCGTATTTTTTAACAGCATTGGTCATTAC 591887
                                i     v              i    ? v -             i
  rnd-1_family-       1474 TCCTTGCGTTTAGGAACTACTTCGTACTTTTNATC-GCATTGGTCATTAT 1522

  scaffold48|si     591888 TTTAATGTAGTTGATATCAGCCCGTTGGGGACTGGGTAGGCCACGGTCCG 591937
                                i      i  i  i   i v  i  i v      v  i     v 
  rnd-1_family-       1523 TTTAACGTAGTTAATGTCGGCCTGGTGAGGGCAGGGTAGCCCGCGGTCGG 1572

  scaffold48|si     591938 TGTGCAGGGTGATGGCCTGCTTAATGTACCCAAGCAGCATCGCATGCCAG 591987
                                  i   vv         i        i      i         ii
  rnd-1_family-       1573 TGTGCAGAGTGCAGGCCTGCTTGATGTACCCGAGCAGCGTCGCATGCCGA 1622

  scaffold48|si     591988 ATCCGCACGCCAGTGAGAGTTTTGCCGCGTATCAGCAAGACCATGTAGCA 592037
                             i             vi  viv      v  v   i    vii      
  rnd-1_family-       1623 ATTCGCACGCCAGTGATGGTGCGGCCGCGGATGAGCGAGACGGCGTAGCA 1672

  scaffold48|si     592038 CGCGATCAACAAGTTGCGGCCTTGCAGGGGTAGCTCCGGAGTGCAGGGGT 592087
                           v    vi v v i        i  v              v          
  rnd-1_family-       1673 AGCGAGTACCCAATTGCGGCCCTGAAGGGGTAGCTCCGGCGTGCAGGGGT 1722

  scaffold48|si     592088 CTGGGAGGCCTATGGTGTGGCACCAGGAGAGGAAGTGAA-CTTCCTGGAT 592136
                            v  v i     i vi                       -     v    
  rnd-1_family-       1723 CGGGTAAGCCTACGTCGTGGCACCAGGAGAGGAAGTGAATCTTCCGGGAT 1772

  scaffold48|si     592137 CGATCAGTAACTGCTTGCTTGCAGTGAGAGGATCCATGCAACTGGTCCGC 592186
                                                               v   i?i       
  rnd-1_family-       1773 CGATCAGTAACTGCTTGCTTGCAGTGAGAGGATCCAAGCAGNCGGTCCGC 1822

  scaffold48|si     592187 AATAGGACGTCCACAATCGAGGAGGTGAGGTCGGCATTGGGGCGGAAGCG 592236
                                                   i                 v       
  rnd-1_family-       1823 AATAGGACGTCCACAATCGAGGAGATGAGGTCGGCATTGGGGAGGAAGCG 1872

  scaffold48|si     592237 CCAACAGCCAAGCAAACTGGGGGCCTGTGCAAGGAGGAGAGGGAATTTGC 592286
                             i   i        i              i  i           ? i i
  rnd-1_family-       1873 CCGACAACCAAGCAAGCTGGGGGCCTGTGCGAGAAGGAGAGGGAANTCGT 1922

  scaffold48|si     592287 CAGTAAGGGACAATTCGCACGGTATACGTGAGATGCCGTTGGCAATGACA 592336
                           v   i  i   iv                          i          
  rnd-1_family-       1923 GAGTGAGAGACGTTTCGCACGGTATACGTGAGATGCCGTCGGCAATGACA 1972

  scaffold48|si     592337 TTTGTCTTGGTGTCGACACGGCCGAAGCGGTAGCCGGCGCCTTGATCGAG 592386
                                i              v                       i     
  rnd-1_family-       1973 TTTGTTTTGGTGTCGACACGCCCGAAGCGGTAGCCGGCGCCTTGGTCGAG 2022

  scaffold48|si     592387 GACTAGAGAGGCCTGGAGCCGGGCGAGGTCACACCTGGTGGCACTGGAAG 592436
                             vi  i v      i           ?  i iv i      i     i 
  rnd-1_family-       2023 GAGCAGGGCGGCCTGAAGCCGGGCGAGNTCGCGGCCGGTGGCGCTGGAGG 2072

  scaffold48|si     592437 TGCAGCCCTTTGTCAGCCACGATTCGCCTGTGGTGTTGTCGCGCTCGAGG 592486
                                  i  i  v           v  v ii          i       
  rnd-1_family-       2073 TGCAGCCTTTCGTGAGCCACGATTCCCCGGCAGTGTTGTCGCACTCGAGG 2122

  scaffold48|si     592487 CGACAAAGAGGGTGTGGGTCGTGACGCATGGCGCAGGTGTCTAGGTGGTG 592536
                             ii i        v      ivv  vi      iv  v  v        
  rnd-1_family-       2123 CGGTAGAGAGGGTGGGGGTCGCCTCGAGTGGCGCGTGTCTCGAGGTGGTG 2172

  scaffold48|si     592537 CAGATGCCAACCCATCATCGTGATGAGTTGTGCCGCATACTTGAGCGAGT 592586
                             ii  v           i                      i        
  rnd-1_family-       2173 CAAGTGGCAACCCATCATTGTGATGAGTTGTGCCGCATACTCGAGCGAGT 2222

  scaffold48|si     592587 TGATGCTGAT--GAGCTTGAGGTTGTTTCTTCTGGTGATGTGCTGGATGG 592634
                                     -- i   --i      ii vvv v       i  v  v  
  rnd-1_family-       2223 TGATGCTGATCAGGGCT--GGGTTGTCCCGAGTTGTGATGTACTTGAGGG 2270

  scaffold48|si     592635 TGCGCGCCCGAATGGCGGTGGACCACTCGAGGTACCACCAGAACTTGGCT 592684
                                  v  i ivv   i  i        ii                 i
  rnd-1_family-       2271 TGCGCGCGCGGACTTCGGCGGGCCACTCGAAATACCACCAGAACTTGGCC 2320

  scaffold48|si     592685 TGAGGGCAGTAACCGCCCGCTGCAAATAGGCTTGAGTCGCTGCGTGCGAC 592734
                            vi        v     i  v  vi i     v               ii
  rnd-1_family-       2321 TCGGGGCAGTACCCGCCTGCAGCCGACAGGCTGGAGTCGCTGCGTGCGGT 2370

  scaffold48|si     592735 CCCGAGAGGGACGCGTGGGATGAGGTATGCAATTGGACATGACGTAGGGC 592784
                                ii    i         i        i  v  i     v       
  rnd-1_family-       2371 CCCGAAGGGGATGCGTGGGATAAGGTATGCGATGGGGCATGAGGTAGGGC 2420

  scaffold48|si     592785 AGCGAGGTGAGGACAGGGCCCTCTCGATCAACCGGAGGTCCCTGCGTAGA 592834
                            ? ?i  v                    ? i?  v           v  i
  rnd-1_family-       2421 ANCNGGGAGAGGACAGGGCCCTCTCGATNAGNCGCAGGTCCCTGCGGAGG 2470

  scaffold48|si     592835 TCTGACCCAATGTGGTGGAGGACTGGGCAGCCATGTACCGAGCGTGTGGT 592884
                             v v   i             v         i     i     v iv  
  rnd-1_family-       2471 TCGGCCCCGATGTGGTGGAGGAGTGGGCAGCCGTGTACTGAGCGGGCCGT 2520

  scaffold48|si     592885 GGCGGC-GTTAAGAAGGCCCGCTTGGCATTGTCGCCTGGGGTGGAGACGG 592933
                           v   v -  vvi   v           --- v v  i i  vv   i   
  rnd-1_family-       2521 CGCGCCAGTGTGGAACGCCCGCTTGGC---GACTCCCGAGGGTGAGGCGG 2567

  scaffold48|si     592934 TGGCAGTGCGGA 592945
                           i           
  rnd-1_family-       2568 CGGCAGTGCGGA 2579

Matrix = 20p43g.matrix
Kimura (with divCpGMod) = 17.54
Transitions / transversions = 1.31 (265/203)
Gap_init rate = 0.02 (55 / 2550), avg. gap size = 1.71 (94 / 55)


18904 17.24 1.92 1.97 scaffold48|size790669 592924 596875 (194353) C rnd-5_family-1745#Unknown (4252) 3961 12 m_b913s001i56 145826

  scaffold48|si     592924 GTGGAGACGGTGGCAGTGCGGAGAGGGATGAGTATATATTCCCGAGGAGG 592973
                             v   i   v  -iv ? v v  ?   viv      i            
C rnd-5_family-       3961 GTTGAGGCGGAGG-GCTNCCGCGANGGAAACGTATATGTTCCCGAGGAGG 3913

  scaffold48|si     592974 AATTTTAGCCACGCGGCACTGAATGCAATGTGGTTGAGCTTCCCCGTGAG 593023
                                        vv  i     ?  i        ?              
C rnd-5_family-       3912 AATTTTAGCCACGGCGCGCTGAANGCGATGTGGTTNAGCTTCCCCGTGAG 3863

  scaffold48|si     593024 CTCCTCTGCCTCCTTGGTCTTGAAAGAGCGGCGATGAGGGCCCCATGTTG 593073
                            ?    v        v i? ?   i        i  i  i     v  ? 
C rnd-5_family-       3862 CNCCTCGGCCTCCTTTGCNTNGAAGGAGCGGCGGTGGGGACCCCAAGTNG 3813

  scaffold48|si     593074 TTCGGAGCAGGGTGATGATTGCCAAGACGAAGTCTGGGGGAGTGCCGGCC 593123
                           i   ?       v    i ?  vi ?  i     iv v           ?
C rnd-5_family-       3812 CTCGNAGCAGGGAGATGGTNGCGGANACAAAGTCCCGCGGAGTGCCGGCN 3763

  scaffold48|si     593124 GTTAGTTTTCGGAGGTTCAGGACAAAGCCCAGGACCCTGTTGACCGGAGC 593173
                             ?   ? i        i   iii i?       i            i  
C rnd-5_family-       3762 GTNAGTNTCCGGAGGTTTAGGGTGAGNCCCAGGATCCTGTTGACCGGGGC 3713

  scaffold48|si     593174 CACACATAGTTCGTAAAGCTTGTCCCAGGAAATAGGGTCCTGGCGGAGCA 593223
                              i?i?  ?    iv           ?  i  v        ?   ?  i
C rnd-5_family-       3712 CACGNGNAGNTCGTGTAGCTTGTCCCANGAGATCGGGTCCTGNCGGNGCG 3663

  scaffold48|si     593224 ATGTGTTCGAATCGCCCAGCAGGATGAAGATGGCTTCTATGCTGGCTGCG 593273
                           vvii iiv  i     ?     ? v         i  v       vi   
C rnd-5_family-       3662 CGACGCCAGAGTCGCCNAGCAGNAGGAAGATGGCCTCGATGCTGGACGCG 3613

  scaffold48|si     593274 ATGGCTTGCTCGAACC-GGCGGGTAT--CGGCAACATCGAGGTAGATGTC 593320
                                i  i       -    i  i --i   i  i?  i    i i   
C rnd-5_family-       3612 ATGGCCTGTTCGAACCGGGCGAGTGTGGTGGCGACGNCGGGGTAAACGTC 3563

  scaffold48|si     593321 ATCGT----CAACGTAGACCCTGTGTCATGTAGGACTGGGCGTGCCAGCA 593366
                           i  v ---- i?  i    v i?   vii     v     v  v  v vv
C rnd-5_family-       3562 GTCCTGAAGCGNCGCAGACGCCNTGTGGCGTAGGCCTGGGGGTTCCTGAC 3513

  scaffold48|si     593367 GCGTCGCGAATGCCCCGGTTGATGGCATTGCGGATGGCCTGGGTGAAGAG 593416
                              i    i i   ii          i i     vv  i  v     ?v 
C rnd-5_family-       3512 GCGCCGCGGACGCCTTGGTTGATGGCGTCGCGGAATGCTTGTGTGAANCG 3463

  scaffold48|si     593417 TGGGCGTGACCTGCCGCGCAAAGAATGGCACCACTTGATGTTGTCGAGGA 593466
                           iv    ivv??i         v  vi             v        ? 
C rnd-5_family-       3462 CTGGCGCTTNNCGCCGCGCAATGATCGGCACCACTTGATCTTGTCGAGNA 3413

  scaffold48|si     593467 CTGTCCTGTGCTTGTGTACCAGGGAGGTGTCGAAGAACAGTC-CTTCGGC 593515
                              i      i  ?  i  v     ?           v  i -  iv   
C rnd-5_family-       3412 CTGCCCTGTGTTTNTGCACGAGGGANGTGTCGAAGAAGAGCCGCTCGGGC 3363

  scaffold48|si     593516 TAGAGCGGATTGGGCACGCCGAACTGCTTCCCAGTTGGAGGGGCTAAAGT 593565
                           ?  ?  v  i     i     ?  ?  i          v      i    
C rnd-5_family-       3362 NAGNGCTGACTGGGCGCGCCGNACNGCCTCCCAGTTGGCGGGGCTGAAGT 3313

  scaffold48|si     593566 CCACGCCGAACGCCAGTCCAACCTGGAAGAACAGGTAGTCAGCGAGGATG 593615
                            ?i          ?  i  i i     i            i         
C rnd-5_family-       3312 CNGCGCCGAACGCNAGCCCGATCTGGAGGAACAGGTAGTCGGCGAGGATG 3263

  scaffold48|si     593616 CAAGAGAATGCGCCAGCCACGTCCGGGTGGTGCTTTATTTGTCGGAAGCA 593665
                           ? v     ?            i ?  i        v     ?        
C rnd-5_family-       3262 NACGAGAANGCGCCAGCCACGCCNGGATGGTGCTTGATTTGNCGGAAGCA 3213

  scaffold48|si     593666 TGACTTGATGTCATTGGCATGCACGACAATATCGTTGTCGGGGTACGAGA 593715
                           v       i i       i  v     i  i   iii i      ?  v 
C rnd-5_family-       3212 GGACTTGACGCCATTGGCGTGAACGACGATGTCGCCATTGGGGTANGATA 3163

  scaffold48|si     593716 G-CGTAGATTGTACGCTCA-GACTAGGATGTCCTCACGCACCGAGCCAAA 593763
                            -  ?  i     i  v i-   ?        ?i i     ? ?v ?   
C rnd-5_family-       3162 GCCGNAGGTTGTATGCGCGCGACNAGGATGTCNCCGCGCACNGNCCNAAA 3113

  scaffold48|si     593764 CTCACATTTGCGTTCCGAGCCATGTGGTGTGGAGGTCATGGCGTTGATGG 593813
                           ?  i  ?i  v          ii v? v     ? i   ? ?     iv 
C rnd-5_family-       3112 NTCGCANCTGAGTTCCGAGCCGCGANGGGTGGANGCCATNGNGTTGACCG 3063

  scaffold48|si     593814 GGGTCGAGTCCCAGTCGTATCTGCAAGAGGCATCGAAGATCTGGCGATCC 593863
                                            i  i   iv  ?  ii             i   
C rnd-5_family-       3062 GGGTCGAGTCCCAGTCGCATTTGCGTGANGCGCCGAAGATCTGGCGGTCC 3013

  scaffold48|si     593864 TTCTTGCCGGGCTTTTCAAGTATATGTTGGGGTGTTATGAAGCAGTGTGG 593913
                                         i  i  v  i     v  v  v           v  
C rnd-5_family-       3012 TTCTTGCCGGGCTTCTCGAGGATGTGTTGTGGGGTGATGAAGCAGTGGGG 2963

  scaffold48|si     593914 CATGAACCACCAAAGCCAGTGCGGGACGT-GAATGACGTAGTTGTTCCGT 593962
                           i i     i            i      i-   ii   ?       ?  i
C rnd-5_family-       2962 TACGAACCGCCAAAGCCAGTGTGGGACGCGGAACAACGNAGTTGTTNCGC 2913

  scaffold48|si     593963 TCCTCCTTGTTCATGTTTGCCATGACCTGGCCAAG--CTTGGCACGGATG 594010
                                          v ?              i  --      i      
C rnd-5_family-       2912 TCCTCCTTGTTCATGGTNGCCATGACCTGGCCGAGGTCTTGGCGCGGATG 2863

  scaffold48|si     594011 GAGGGGTGGTTCCCTTGTTGCCAGTACAGGAGCGCATTCTCGCATGTCGT 594060
                                           v?i       v  ?        v    ?? ?   
C rnd-5_family-       2862 GAGGGGTGGTTCCCTTTNCGCCAGTAGAGNAGCGCATTGTCGCNNGNCGT 2813

  scaffold48|si     594061 GGTTGCGTTGAGGTGGTTCGGGCATCCCACCTTCATGACGCGGGAGTAGT 594110
                           i i    i                ?     ?v         ?        
C rnd-5_family-       2812 AGCTGCGCTGAGGTGGTTCGGGCANCCCACNGTCATGACGCNGGAGTAGT 2763

  scaffold48|si     594111 GAGTAATGAGGGTCTCGGCTATGCCGTGGGCACGGAGGGATGCGACGATC 594160
                           vv ii  ?  ? i?     v          ii  ?     v  ?      
C rnd-5_family-       2762 CTGCGATNAGNGCNTCGGCGATGCCGTGGGTGCGNAGGGAAGCNACGATC 2713

  scaffold48|si     594161 GACGTGATGTCGCGGTATGCTCCCGTGAAGTTGTTTCCAAGGAACCATAT 594210
                           ?v? i  ?  i     i   v   ?  v       ?  i       ii  
C rnd-5_family-       2712 NCNGCGANGTTGCGGTGTGCGCCCNTGTAGTTGTTNCCGAGGAACCGCAT 2663

  scaffold48|si     594211 TGTGTGAGCTATGCTCAGATTATAGTGGAGAAGGCAAGCAAGGAAGGCGT 594260
                           iii ? i  ? i      i  i       ?i ?   i  i  i       
C rnd-5_family-       2662 CACGNGGGCNACGCTCAGGTTGTAGTGGANGANGCAGGCGAGAAAGGCGT 2613

  scaffold48|si     594261 AAGCCTTAG-TGTTGCTGAGGGAGTCTTGGTTGGCCCAGTCCAAGTTGTA 594309
                            i     v -? v ? i   ?  v?    v? v                 
C rnd-5_family-       2612 AGGCCTTTGCNGGTNCCGAGNGATNCTTGCNTCGCCCAGTCCAAGTTGTA 2563

  scaffold48|si     594310 CTGGGCAAGCCAGAGAAAGTTGTGGTCGCGCAGGTGCACGCAGCAGCTGA 594359
                             ?  ??             i    ??   i            v?  v? 
C rnd-5_family-       2562 CTNGGNNAGCCAGAGAAAGTCGTGGNNGCGTAGGTGCACGCAGGNGCANA 2513

  scaffold48|si     594360 GTAGATGCAAGAGCAGTGGGTGGCACCGGTGGAGCGCAAGGATGTCGGAT 594409
                            ?     ?i       i           i     v  i  ?     ? ??
C rnd-5_family-       2512 GNAGATGNGAGAGCAGCGGGTGGCACCGATGGAGGGCGAGNATGTCNGNN 2463

  scaffold48|si     594410 GGTTTGAAGAACCCTGATTGCAGCATGAGGACGCATGTCGTCTCGAAGCA 594459
                              ?i    ? ?  i  i v?  ? i       i ?              
C rnd-5_family-       2462 GGTNCGAAGNANCCCGACTTNAGNACGAGGACGTANGTCGTCTCGAAGCA 2413

  scaffold48|si     594460 AGTTTCTTGGATGAAGGAATGGTTTTGGCTGGGTCGCCCGAAAGATGACC 594509
                             iv?     v    ?  i     vvv      v        i  i    
C rnd-5_family-       2412 AGCGNCTTGGTTGAANGAGTGGTTGGTGCTGGGGCGCCCGAAGGACGACC 2363

  scaffold48|si     594510 GCAGCAACGT-GAGCGGCGTAGGGGGCCATGGTGGTGGAGTGTCATTGGC 594558
                           v i   i   - v i    i ?      i v   i?  v i   i    i
C rnd-5_family-       2362 CCGGCAGCGTCGCGTGGCGCANGGGGCCGTTGTGANGGTGCGTCGTTGGT 2313

  scaffold48|si     594559 ACGAGTGTCATCGCCGACAACAGAGAGTGAGAGGTAGCGGTCGTAGAATG 594608
                           i??i       i      ii       ?                    i 
C rnd-5_family-       2312 GNNGGTGTCATTGCCGACGGCAGAGAGNGAGAGGTAGCGGTCGTAGAACG 2263

  scaffold48|si     594609 ACTTACGGAGGGAGGCGACCGTGGGATCGTAGTCTGGGTAGCCGAGATAT 594658
                                 v         vi v ?    i     ivi?   i      i   
C rnd-5_family-       2262 ACTTACCGAGGGAGGCCGCAGNGGGACCGTAGCGCNGGTGGCCGAGGTAT 2213

  scaffold48|si     594659 TTCTTGTTGAACTCCTGGAGGAGGATCATGTCGCAT-GCGGACGAGATGT 594707
                                          ?v       vv      - i - i          i
C rnd-5_family-       2212 TTCTTGTTGAACTCCNCGAGGAGGTGCATGTC-CGTGGTGGACGAGATGC 2164

  scaffold48|si     594708 TTGGTCGAGCAT-TGCATGGCGAGAGACCGTGGAGTTGCTCATTGACAGC 594756
                           vv  i  v  v -   i-   i  -   vv --  v   ? iiv --v  
C rnd-5_family-       2163 GGGGCCGCGCCTGTGCG-GGCAAG-GACGCT--AGGTGCNCGCGG--TGC 2120

  scaffold48|si     594757 GGGAATCGACAACATGGGAGGCGAGG-GTCTAGGGTTGGT--CGGTGTGG 594803
                              ----   iiiii  vi       -   ---  ? ?v --     ---
C rnd-5_family-       2119 GGG----GACGGTGCGGTGGGCGAGGCGTC---GGNTNCTTCCGGTG--- 2080

  scaffold48|si     594804 TCGGGTGGATAGCGGTGGGCATGGTGGACATCGAAGCAGGTGATGGCCGA 594853
                           - v     i i   vv    vii v  ----   i  v  v vv     -
C rnd-5_family-       2079 -CTGGTGGGTGGCGCGGGGCCCAGAGG----CGAGGCCGGGGCAGGCCG- 2036

  scaffold48|si     594854 GTGCGAGGGTATCTGGCGGTGGC-CGTGCGATTAGAGGGAGAA------- 594895
                           vi                 i   -v  iv iv     v   v -------
C rnd-5_family-       2035 CCGCGAGGGTATCTGGCGGCGGCGGGTAAGGGTAGAGCGAGTATGTCATT 1986

  scaffold48|si     594896 -GTAGAA---AGTAACGGT-------GTGATAACTAAGAGTTAATTGT-- 594932
                           -  vv  ---   i ii  -------   ii ?v   iiii  ii i --
C rnd-5_family-       1985 GGTTCAACTNAGTGATAGTCGATTAGGTGGCANGTAAAGACTAGCTATTA 1936

  scaffold48|si     594933 CAG---GCTTAC--TTT---GATTTTGCTGCGGTTGTGCTAGTGAGAGAG 594974
                           i  ---      --   --- i    v i       i  ii v     v 
C rnd-5_family-       1935 TAGTTTGCTTACGGTTTTTAGGTTTTCCCGCGGTTGCGCCGGAGAGAGTG 1886

  scaffold48|si     594975 GAAGCGGAGAGCTTAGCGGTGCGGGACAAAAACCTTGGCCGGATCGACAA 595024
                             v     v  i  ?          - ii i        v  ?     v 
C rnd-5_family-       1885 GACGCGGATAGTTTNGCGGTGCGGG-CGGAGACCTTGGCGGGNTCGACCA 1837

  scaffold48|si     595025 CCTTGCGGTTCCATTTGAGGGCCGGTGTCTTGTTGACGAGAGCCAACCAC 595074
                               i        v i         i       ii ii  i  vi     
C rnd-5_family-       1836 CCTTACGGTTCCAGTCGAGGGCCGGCGTCTTGTCAATAAGGGCGGACCAC 1787

  scaffold48|si     595075 TTCGCGAACATGGCGTCCGGCCACTTGGCGATGTCCAGCCTGTGGATCAT 595124
                             v     vi v                v         ?ii         
C rnd-5_family-       1786 TTGGCGAAGGTCGCGTCCGGCCACTTGGAGATGTCCAGNTCGTGGATCAT 1737

  scaffold48|si     595125 CATGCACGAAGTGCCGTGGGGGCAGTTGCGGCCAACGCGCTGGTGGGCAG 595174
                                 v  i i    i v              i   i    ii    v 
C rnd-5_family-       1736 CATGCAGGAGGCGCCGCGCGGGCAGTTGCGGCCGACGTGCTGACGGGCTG 1687

  scaffold48|si     595175 CACAGAGGCAAAGTGAGGGATTGGCCTCGCTGACGGTCGGCATCATGTTG 595224
                            i     v ii  v     i- i  i                      i 
C rnd-5_family-       1686 CGCAGAGCCGGAGAGAGGGG-TAGCTTCGCTGACGGTCGGCATCATGTCG 1638

  scaffold48|si     595225 GATCCGGTGTATGCAAGGGTGCCGGAGAGTTCGTCTGGGGATGGCGCAGT 595274
                             i        ii i     ?        v     i     i     i v
C rnd-5_family-       1637 GACCCGGTGTACACGAGGGTNCCGGAGAGGTCGTCCGGGGACGGCGCGGA 1588

  scaffold48|si     595275 GTCGCCGGGCTTGCCGTTGCACGGGCGCTTGGGGTCTGGTGTGACAAGGC 595324
                                    i  v   v - i v     i       i  i     i    
C rnd-5_family-       1587 GTCGCCGGGTTTTCCGGT-CGCTGGCGCCTGGGGTCCGGCGTGACGAGGC 1539

  scaffold48|si     595325 CCGTACCGGCAGGGTTATTGCTGCCAATGCGTTTCGGAGCCCTGTCGAGC 595374
                               ?      vv  i     i v ii         vivi i        
C rnd-5_family-       1538 CCGTNCCGGCATCGTCATTGCCGGCGGTGCGTTTCGCGCTCTTGTCGAGC 1489

  scaffold48|si     595375 TTGGCCTTGGCGGTTTTTGCCTCGTCAGCTTGGAGGAGTGGGCAGGACAG 595424
                             ??v         i  v        i  i        v  i      i 
C rnd-5_family-       1488 TTNNACTTGGCGGTCTTGGCCTCGTCGGCCTGGAGGAGAGGACAGGACGG 1439

  scaffold48|si     595425 GATCGTGCCAATGCCACACTCAAACTTGCGCAGAGTGCTGACGCAATCAT 595474
                                    vi    i     i  i  ?          i         i 
C rnd-5_family-       1438 GATCGTGCCCGTGCCGCACTCGAATTTNCGCAGAGTGCCGACGCAATCGT 1389

  scaffold48|si     595475 CAAGGAGTTCGAAGGCTTCGACGAACTTGTCGGTTGCCACTTTGGAAATC 595524
                            i     i                          i  v - i v vii  
C rnd-5_family-       1388 CGAGGAGCTCGAAGGCTTCGACGAACTTGTCGGTCGCGA-TCTCGCGGTC 1340

  scaffold48|si     595525 CGATCGTTGGCGAGGAGGTAGGTGTTCTTGGTGTGGCGGAGCGGGTGCAT 595574
                            vi              i  v                       i   i 
C rnd-5_family-       1339 CTGTCGTTGGCGAGGAGATATGTGTTCTTGGTGTGGCGGAGCGGATGCGT 1290

  scaffold48|si     595575 GAGCAAGATGCTCAGCTGGTCGAGCATTTGGACCGTCCAGAGGACGAGCG 595624
                                i                     i  v                   
C rnd-5_family-       1289 GAGCAGGATGCTCAGCTGGTCGAGCATCTGCACCGTCCAGAGGACGAGCG 1240

  scaffold48|si     595625 GCTTGTGGGACCGGTTGCTCTTCTTCAGGGAAGCCCGCATTGATGCGGAA 595674
                                i   i                     ?        v  v     v
C rnd-5_family-       1239 GCTTGCGGGGCCGGTTGCTCTTCTTCAGGGANGCCCGCATGGAGGCGGAC 1190

  scaffold48|si     595675 GAGAGGTGAAGGGCAAAGGTATGGGCCACTACGAACATGGCGGGCGTGTG 595724
                             ?        v  i     ?i     i v                    
C rnd-5_family-       1189 GANAGGTGAAGCGCGAAGGTNCGGGCCGCGACGAACATGGCGGGCGTGTG 1140

  scaffold48|si     595725 GATCTCCTTGAGGGACATGTCACAGGTGAACTGGGCCTCAATGACGGCAC 595774
                              v   -         v   i   ii            i        i 
C rnd-5_family-       1139 GATGTCC-TGAGGGACAGGTCGCAGACGAACTGGGCCTCGATGACGGCGC 1091

  scaffold48|si     595775 AGATTTTCGCGAGGTACATGCGAAGGTGGTACACGGTGCTGTTGGCCGTG 595824
                               vi -      --  i   ?  i  ----------------------
C rnd-5_family-       1090 AGATGCT-GCGAGG--CACGCGNAGATG---------------------- 1066

  scaffold48|si     595825 CTTGTGGTGATGGCCGTCTTGACCTTGCTGAGGTTCTCCTTTGACTCGCC 595874
                           - i   ------------            i i   vi v v v      
C rnd-5_family-       1065 -TCGTG------------TTGACCTTGCTGGGATTCGTCGTGGCCTCGCC 1029

  scaffold48|si     595875 GAGGAGTTCCTCGGCTTCACGGTCATAAGAGGCCGATTCGCGTTCCTCGG 595924
                             -            i  i     i  i  i           i       
C rnd-5_family-       1028 GA-GAGTTCCTCGGCCTCGCGGTCGTAGGAAGCCGATTCGCGCTCCTCGG 980

  scaffold48|si     595925 CAAGGGACTTGGAGTCCGGGACGAGATAGAAGAAGCGGAAGTGTTTCTTG 595974
                            i               ?       i              ?i i  i   
C rnd-5_family-        979 CGAGGGACTTGGAGTCCNGGACGAGGTAGAAGAAGCGGAANCGCTTTTTG 930

  scaffold48|si     595975 CTCTTGCCAGTGAGCTTGATGGATTGCATCGAGGAGACCTCGTAGTAGCT 596024
                               i   i  ?    i              ?                  
C rnd-5_family-        929 CTCTCGCCGGTNAGCTCGATGGATTGCATCGNGGAGACCTCGTAGTAGCT 880

  scaffold48|si     596025 CGTCACGTACTGTGCGTATACGAGGGGATCGTGACGAGGGAGGTCGACCT 596074
                               i       v     ?     i  i     i                
C rnd-5_family-        879 CGTCGCGTACTGGGCGTANACGAGAGGGTCGTGGCGAGGGAGGTCGACCT 830

  scaffold48|si     596075 CGCAGTGGAGGAAGTCTGTGGACTGTGAGAGGGATTCAGGAATGTTGGCG 596124
                              i            i        v     v v      i         
C rnd-5_family-        829 CGCGGTGGAGGAAGTCCGTGGACTGGGAGAGCGCTTCAGGGATGTTGGCG 780

  scaffold48|si     596125 AACATGTTTGCCATTGCCTCATTGATGGT-GCCCTGTCCGGGCTGCAGTA 596173
                                   i     v     i    i vi-    v               
C rnd-5_family-        779 AACATGTTCGCCATGGCCTCGTTGACGCCGGCCCGGTCCGGGCTGCAGTA 730

  scaffold48|si     596174 GAGCCACTCGCCGTTCTCGGTGAGGATGGGTAGATGAAGGGACTCGGCGC 596223
                             ?                 i   vi i  v  i  ? ?         iv
C rnd-5_family-        729 GANCCACTCGCCGTTCTCGGCGAGCGTAGGGAGGTGNANGGACTCGGCAG 680

  scaffold48|si     596224 TGCGGTCCCAGCCAAGGTTGGCTAGCTTCGC--GCGGTTGCGGAGCCTGT 596271
                            v           i     ?  ?        --     i   v  v vv 
C rnd-5_family-        679 TTCGGTCCCAGCCGAGGTTNGCNAGCTTCGCTTGCGGTCGCGTAGGCGCT 630

  scaffold48|si     596272 CGTTGAGGGGCGTGTCCTTCTGGGGTGCCTCGGGCGCGGAGGCGCCAGGC 596321
                                     i            ivv i         v v      v v 
C rnd-5_family-        629 CGTTGAGGGGTGTGTCCTTCTGGATGGTCTCGGGCGCTGTGGCGCCTGTC 580

  scaffold48|si     596322 TTATGGGGAATAGCCGGGTTGGGGTTGGCTATGCTGTCGAAGTCCAGGTC 596371
                             ?i ?  i    v v   i  v ii v v   vi ? i ii      i 
C rnd-5_family-        579 TTNCGNGGGATAGGCCGGTCGGCGCCGCCAATGACGNCAAGATCCAGGCC 530

  scaffold48|si     596372 AGCCATGTCACCATGGAGGGTGGCGACCGTAGCCAGTGGGGCAATGCTTT 596421
                            v v ?   i  ii v        v    ii  vi i  ?  ? i   vi
C rnd-5_family-        529 ATCGANGTCGCCGCGTAGGGTGGCCACCGCGGCGGGCGGNGCNACGCTGC 480

  scaffold48|si     596422 GGGTGGAGAGGTCGGAGATCTCGAGGAGTCGCGAGGAGAGGGCGTCGAT- 596470
                              ? ----   v  v       i   --i   - i  ?          -
C rnd-5_family-        479 GGGNG----GGTGGGTGATCTCGGGGA--TGCG-GAAGNGGGCGTCGATG 437

  scaffold48|si     596471 GGCGGGCTTAGCCTCGTCTTCTTCATCGTTGCCGACAAGTATGAGCTTGC 596520
                                 i  v  i           i  v i      ii vi         
C rnd-5_family-        436 GGCGGGTTTTGCTTCGTCTTCTTCGTCTTCGCCGACGGGAGTGAGCTTGC 387

  scaffold48|si     596521 AGCTAGAGGGTTGTCCCCAGGACTGTCCGGTGTGGAGGTG-GGGGAGGAT 596569
                                      i v           i    ii      i - ??v     
C rnd-5_family-        386 AGCTAGAGGGTCGACCCCAGGACTGCCCGGCATGGAGGCGCGNNCAGGAT 337

  scaffold48|si     596570 GAGGTGGTTTGCCACTTTCCCGATGC--TCTCCACAGTGCAACGGATGAG 596617
                           ?  vi ? ??v v     v  ? ?  --    ii    v  i    i   
C rnd-5_family-        336 NAGCCGNTNNCCGACTTTGCCNANGCCATCTCTGCAGTTCAGCGGACGAG 287

  scaffold48|si     596618 CTCGTTGTAG-CGGGCCTTGTCGTGGGCGAGGATGCAGCGTGCCCAGAAG 596666
                              i i i  -  ? ii ?ii i-             -            
C rnd-5_family-        286 CTCATCGCAGTCGNGTTTNACCA-GGGCGAGGATGCA-CGTGCCCAGAAG 239

  scaffold48|si     596667 GCCCTGGCCGTGACCGTGGTATCGAAGATGTCCAAGGTGGACTTGGTGAC 596716
                             v i ? v?   i?     i    i      v v  i     i iv   
C rnd-5_family-        238 GCACCGNCGNTGATNGTGGTGTCGAGGATGTCGATGGCGGACTCGAAGAC 189

  scaffold48|si     596717 GGAGCCCTTGGCAGGGTCGTTGATGCCGTAAGGGATAGGCAGGGAGAGC- 596765
                           v v   i     i v     i       v          -         -
C rnd-5_family-        188 CGTGCCTTTGGCGGTGTCGTCGATGCCGAAAGGGATAGG-AGGGAGAGCT 140

  scaffold48|si     596766 ---GGTAGGTGGACCGCCTTGTAGG-AGACACCTTCCTTGAGGTCGAG-- 596809
                           --- i  i                 -v i i       v   ?v    --
C rnd-5_family-        139 ANGGATAAGTGGACCGCCTTGTAGGTTGGCGCCTTCCTGGAGNACGAGAG 90

  scaffold48|si     596810 ------CATGGTGGTATCCGTG-----AG-GTCAGCTGCCGTCAAGGACG 596847
                           ------ii  iv   i?     -----  -  ii? i   ? v   ?vv 
C rnd-5_family-         89 ACCTTCTGTGAGGGTGNCCGTGGCACTAGCGTTGNCCGCCNTGAAGNCAG 40

  scaffold48|si     596848 GGCCGGAGCGATAACAACTCGGGATGTC 596875
                               v     i? i  ivi?    i   
C rnd-5_family-         39 GGCCCGAGCGGNAGCAGGCNGGGACGTC 12

Matrix = 20p43g.matrix
Kimura (with divCpGMod) = 15.69
Transitions / transversions = 1.73 (423/245)
Gap_init rate = 0.03 (112 / 3951), avg. gap size = 1.38 (154 / 112)


15597 17.27 0.29 0.29 scaffold48|size790669 594968 597760 (193468) rnd-1_family-406#Unknown 4 2796 (2) m_b913s001i57 145828

  scaffold48|si     594968 GAGAGAGGAAGCGGAGAGCTTAGCGGTGCGGGACAAAAACCTTGGCCGGA 595017
                                v   v  ?  ?  i  v          - ii i        v  v
  rnd-1_family-          4 GAGAGTGGACGCNGANAGTTTCGCGGTGCGGG-CGGAGACCTTGGCGGGT 52

  scaffold48|si     595018 TCGACAACCTTGCGGTTCCATTTGAGGGCCGGTGTCTTGTTGACGAGAGC 595067
                                v     i        v i         i       i  ii  i  
  rnd-1_family-         53 TCGACCACCTTACGGTTCCAGTCGAGGGCCGGCGTCTTGTCGATAAGGGC 102

  scaffold48|si     595068 CAACCACTTCGCGAACATGGCGTCCGGCCACTTGGCGATGTCCAGCCTGT 595117
                           vi       ?     vi v v              v         ?iii 
  rnd-1_family-        103 GGACCACTTNGCGAAGGTCGAGTCCGGCCACTTGGAGATGTCCAGNTCAT 152

  scaffold48|si     595118 GGATCATCATGCACGAAGTGCCGTGGGGGCAGTTGCGGCCAACGCGCTGG 595167
                                        v  i i    i v      i       i     v  i
  rnd-1_family-        153 GGATCATCATGCAGGAGGCGCCGCGCGGGCAGCTGCGGCCGACGCGATGA 202

  scaffold48|si     595168 TGGGCAGCACAGAGGCAAAGTGAGGGATTGGCCTCGCTGACGGTCGGCAT 595217
                           i    v  i       ii  v      v i                    
  rnd-1_family-        203 CGGGCTGCGCAGAGGCGGAGAGAGGGAGTAGCCTCGCTGACGGTCGGCAT 252

  scaffold48|si     595218 CATGTTGGATCCGGTGTATGCAAGGGTGCCGGAGAGTTCGTCTGGGGATG 595267
                                iv  i        ii i  i     i     v     v     i 
  rnd-1_family-        253 CATGTCTGACCCGGTGTACACGAGAGTGCCAGAGAGGTCGTCGGGGGACG 302

  scaffold48|si     595268 GCGCAGTGTCGCCGGGCTTGCCGTTGCACGGGCGCTTGGGGTCTGGTGTG 595317
                              ii v   v    vi  v    -  ivi                i   
  rnd-1_family-        303 GCGTGGAGTCCCCGGTTTTCCCGT-GCGAAGGCGCTTGGGGTCTGGCGTG 351

  scaffold48|si     595318 ACAAGGCCCGTACCGGCAGGGTTATTGCTGCCAATGCGTTTCGGAGCCCT 595367
                             i        v      v?  i v  v? vi ii        vivi i 
  rnd-1_family-        352 ACGAGGCCCGTTCCGGCATNGTCAATGGNGGTAGCGCGTTTCGCGCTCTT 401

  scaffold48|si     595368 GTCGAGCTTGGCCTTGGCGGTTTTTGCCTCGTCAGCTTGGAGGAGTGGGC 595417
                                    i v         i  i        i  i        v  i 
  rnd-1_family-        402 GTCGAGCTTAGACTTGGCGGTCTTCGCCTCGTCGGCCTGGAGGAGAGGAC 451

  scaffold48|si     595418 AGGACAGGATCGTGCCAATGCCACACTCAAACTTGCGCAGAGTGCTGACG 595467
                                i    v     vi i  i     i  i  v     i    i    
  rnd-1_family-        452 AGGACGGGATAGTGCCCGTACCGCACTCGAATTTTCGCAGGGTGCCGACG 501

  scaffold48|si     595468 CAATCATCAAGGAGTTCGAAGGCTTCGACGAACTTGTCGGTTGCCACTTT 595517
                                i  i     i                          i  v ii i
  rnd-1_family-        502 CAATCGTCGAGGAGCTCGAAGGCTTCGACGAACTTGTCGGTCGCGATCTC 551

  scaffold48|si     595518 GGAAATCCGATCGTTGGCGAGGAGGTAGGTGTTCTTGGTGTGGCGGAGCG 595567
                             vi    vi              i  i                    i 
  rnd-1_family-        552 GGCGATCCTGTCGTTGGCGAGGAGATAAGTGTTCTTGGTGTGGCGGAGTG 601

  scaffold48|si     595568 GGTGCATGAGCAAGATGCTCAGCTGGTCGAGCATTTGGACCGTCCAGAGG 595617
                            i   i      i                     i  v  v     v   
  rnd-1_family-        602 GATGCGTGAGCAGGATGCTCAGCTGGTCGAGCATCTGCACAGTCCACAGG 651

  scaffold48|si     595618 ACGAGCGGCTTGTGGGACCGGTTGCTCTTCTTCAGGGAAGCCCGCATTGA 595667
                                i          ii  i        i     i  i  v     v  
  rnd-1_family-        652 ACGAGTGGCTTGTGGGGTCGATTGCTCTTTTTCAGAGAGGCGCGCATGGA 701

  scaffold48|si     595668 TGCGGAAGAGAGGTGAAGGGCAAAGGTATGGGCCACTACGAACATGGCGG 595717
                           v  i  v  ?     v iv  i     vi    v  v             
  rnd-1_family-        702 GGCAGACGANAGGTGCAACGCGAAGGTCCGGGCGACGACGAACATGGCGG 751

  scaffold48|si     595718 GCGTGTGGATCTCCTTGAGGGACATGTCACAGGTGAACTGGGCCTCAATG 595767
                                     v    v        v   i  i ii        i  i   
  rnd-1_family-        752 GCGTGTGGATGTCCTGGAGGGACAGGTCGCAAGCAAACTGGGCTTCGATG 801

  scaffold48|si     595768 ACGGCACAGATTTTCGCGAGGTACATGCGAAGGTGGTACACGGTGCTGTT 595817
                                i     v            ii      i  i         i iv 
  rnd-1_family-        802 ACGGCGCAGATGTTCGCGAGGTACGCGCGAAGATGATACACGGTGTTAAT 851

  scaffold48|si     595818 GGCCGTGCTTGTGGTGATGGCCGTCTTGACCTTGCTGAGGTTCTCCTTTG 595867
                                    i          i   v                 ivi v v 
  rnd-1_family-        852 GGCCGTGCTCGTGGTGATGGTCGTGTTGACCTTGCTGAGGTTTGTCGTGG 901

  scaffold48|si     595868 ACTCGCCGAGGAGTTCCTCGGCTTCACGGTCATAAGAGGCCGATTCGCGT 595917
                           v                        i     i     i  v v      i
  rnd-1_family-        902 CCTCGCCGAGGAGTTCCTCGGCTTCGCGGTCGTAAGAAGCGGCTTCGCGC 951

  scaffold48|si     595918 TCCTCGGCAAGGGACTTGGAGTCCGGGACGAGATAGAAGAAGCGGAAGTG 595967
                                   i                       i               i 
  rnd-1_family-        952 TCCTCGGCGAGGGACTTGGAGTCCGGGACGAGGTAGAAGAAGCGGAAGCG 1001

  scaffold48|si     595968 TTTCTTGCTCTTGCCAGTGAGCTTGATGGATTGCATCGAGGAGACCTCGT 596017
                           i  i       i   i  v    i              v   i       
  rnd-1_family-       1002 CTTTTTGCTCTCGCCGGTTAGCTCGATGGATTGCATCGTGGAAACCTCGT 1051

  scaffold48|si     596018 AGTAGCTCGTCACGTACTGTGCGTATACGAGGGGATCGTGACGAGGGAGG 596067
                                    v i       v  i  i     i  i     i         
  rnd-1_family-       1052 AGTAGCTCGACGCGTACTGGGCATACACGAGAGGGTCGTGGCGAGGGAGG 1101

  scaffold48|si     596068 TCGACCTCGCAGTGGAGGAAGTCTGTGGACTGTGAGAGGGATTCAGGAAT 596117
                             v       i            i        v       v         
  rnd-1_family-       1102 TCTACCTCGCGGTGGAGGAAGTCCGTGGACTGGGAGAGGGCTTCAGGAAT 1151

  scaffold48|si     596118 GTTGGCGAACATGTTTGCCATTGCCTCATTGATGG-TGCCCTGTCCGGGC 596166
                                          i     v     i      v-              
  rnd-1_family-       1152 GTTGGCGAACATGTTCGCCATGGCCTCGTTGATGCCTGCCCTGTCCGGGC 1201

  scaffold48|si     596167 TGCAGTAGAGCCACTCGCCGTTCTCGGTGAGGATGGGTAGATGAAGGGAC 596216
                                           v              vi    v  i  i  i   
  rnd-1_family-       1202 TGCAGTAGAGCCACTCTCCGTTCTCGGTGAGCGTGGGGAGGTGGAGAGAC 1251

  scaffold48|si     596217 TCGGCGCTGCGGTCCCAGCCAAGGTTGGCTAGCTTCGCGCGGTTGCGGAG 596266
                                iv    i        i     v  v ivi         i   v  
  rnd-1_family-       1252 TCGGCAATGCGATCCCAGCCGAGGTTCGCGAAGCTCGCGCGGTCGCGTAG 1301

  scaffold48|si     596267 CCTGTCGTTGAGGGGCGTGTCCTTCTGGGGTGCCTCGGGCGCGGAGGCGC 596316
                           v vv        i  i            ivv v      i  v v     
  rnd-1_family-       1302 GCGCTCGTTGAGAGGTGTGTCCTTCTGGATGGACTCGGGTGCCGTGGCGC 1351

  scaffold48|si     596317 CAGGCTTATGGGGAATAGCCGGGTTGGGGTTGGCTATGCTGTCGAAGTCC 596366
                            v v   vi i  i i  v i  v   vi   v v   vi v   ii   
  rnd-1_family-       1352 CCGTCTTCCGAGGGACAGGCAGGGTGGCATTGCCAATGACGGCGAGATCC 1401

  scaffold48|si     596367 AGGTCAGCCATGTCACCATGGAGGGTGGCGACCGTAGCCAGTGGGGCAAT 596416
                              i iv v vv  i  ii v i      v     i  vi i     i i
  rnd-1_family-       1402 AGGCCGTCGAGTTCGCCGCGCAAGGTGGCCACCGTGGCGGGCGGGGCGAC 1451

  scaffold48|si     596417 GCTTTGGGTGGAGAGGTCGGAGATCTCGAGGAGTCGCGAGGAGAGGGCGT 596466
                              vi       v       v                 v   i    i  
  rnd-1_family-       1452 GCTGCGGGTGGATAGGTCGGTGATCTCGAGGAGTCGCGCGGAAAGGGTGT 1501

  scaffold48|si     596467 CGATGGCGGGCTTAGCCTCGTCTTCTTCATCGTTGCCGACAAGTATGAGC 596516
                                  v  i  v           i  i  v i      ii vi     
  rnd-1_family-       1502 CGATGGCCGGTTTTGCCTCGTCTTCCTCGTCTTCGCCGACGGGAGTGAGC 1551

  scaffold48|si     596517 TTGCAGCTAGAGGGTTGTCCCCAGGACTGTCCGGTGTGGAGGTGGGGGAG 596566
                                   v        v           i    v       i v     
  rnd-1_family-       1552 TTGCAGCTCGAGGGTTGACCCCAGGACTGCCCGGAGTGGAGGCGCGGGAG 1601

  scaffold48|si     596567 GATGAGGTGGTTTGCCACTTTCCCGATGCTCTCCACAGTGCAACGGATGA 596616
                                 vi    i  v     ?  i    iv  vi i     i    i  
  rnd-1_family-       1602 GATGAGCCGGTTCGCGACTTTNCCAATGCCGTCGGCGGTGCAGCGGACGA 1651

  scaffold48|si     596617 GCTCGTTGTAGCGGGCCTTGTCGTGGGCGAGGATGCAGCGTGCCCAGAAG 596666
                                 i v        v               v   v            
  rnd-1_family-       1652 GCTCGTCGAAGCGGGCCGTGTCGTGGGCGAGGAGGCATCGTGCCCAGAAG 1701

  scaffold48|si     596667 GCCCTGGCCGTGACCGTGGTATCGAAGATGTCCAAGGTGGACTTGGTGAC 596716
                             v i v   i         i    i        v        i      
  rnd-1_family-       1702 GCACCGTCCGCGACCGTGGTGTCGAGGATGTCCATGGTGGACTCGGTGAC 1751

  scaffold48|si     596717 GGAGCCCTTGGCAGGGTCGTTGATGCCGTAAGGGATAGGCAGGGAGAGCG 596766
                           v vi  i     i v        i   i  i     i           v 
  rnd-1_family-       1752 CGTACCTTTGGCGGTGTCGTTGACGCCATAGGGGATGGGCAGGGAGAGAG 1801

  scaffold48|si     596767 GTAGGTGGACCGCCTTGTAGGAGACACCTTCCTTGAGGTCGAGCATGGTG 596816
                            v                   v i i       v         vi  vvi
  rnd-1_family-       1802 GGAGGTGGACCGCCTTGTAGGTGGCGCCTTCCTGGAGGTCGAGGGTGTGA 1851

  scaffold48|si     596817 GTATCCGTGAGGTCAGCTGCCGTCAAGGACGGGCCGGAGCGATAACAACT 596866
                              i      v   i  v     v    vv           i  i  ivi
  rnd-1_family-       1852 GTACCCGTGATGTCGGCGGCCGTGAAGGCGGGGCCGGAGCGGTAGCAGGC 1901

  scaffold48|si     596867 CGGGATGTCACCGGAGGCGGTGTCCACGAGGCAGACTTACGTGCCGGCAA 596916
                                i   iv             v           v           i 
  rnd-1_family-       1902 CGGGACGTCGGCGGAGGCGGTGTCGACGAGGCAGACGTACGTGCCGGCGA 1951

  scaffold48|si     596917 CGTCAACCGGGGTGTACTTGGCCTTGAAGAACCTGGGGTCATTGCTGCCA 596966
                            v  v           i iv       i            i       ii
  rnd-1_family-       1952 CTTCCACCGGGGTGTATTCTGCCTTGAGGAACCTGGGGTCGTTGCTGCTG 2001

  scaffold48|si     596967 TGGCGGATGAGGTACTCGAGCTCGACCCCGGTGTTAGGGTCGGTGAGTGT 597016
                               v  i            i    i     i  iv        v     
  rnd-1_family-       2002 TGGCCGACGAGGTACTCGAGTTCGATCCCGGCGTCTGGGTCGGTTAGTGT 2051

  scaffold48|si     597017 GCAGCGCTGGGGTTGGAAGATCGGGCGGATGCGCTTGTGGGGCGTGATCA 597066
                                 i  v  i       i         i                   
  rnd-1_family-       2052 GCAGCGTTGTGGCTGGAAGACCGGGCGGATACGCTTGTGGGGCGTGATCA 2101

  scaffold48|si     597067 CATAGAACCCCGCGAACAGGTTGTTGTTCGCGAGCACGAGGATGCGCTTT 597116
                            i        v                    v   i           -  
  rnd-1_family-       2102 CGTAGAACCCGGCGAACAGGTTGTTGTTCGCCAGCGCGAGGATGCGC-TT 2150

  scaffold48|si     597117 GGTGGTGGAGAGAAACTTCTTGAAGCCGGAGTCGAGCATGGCTGCATCAT 597166
                             iiv       ii          i i          i    i     iv
  rnd-1_family-       2151 GGCATTGGAGAGGGACTTCTTGAAACTGGAGTCGAGCGTGGCCGCATCGG 2200

  scaffold48|si     597167 TGCTGCCTGCCTTGTGGAGCGTAATGAGCGTGTTCGGGGAAAGCACCCGA 597216
                           i     iv i            i       v vvi     i         
  rnd-1_family-       2201 CGCTGCTGGTCTTGTGGAGCGTGATGAGCGAGGGTGGGGAGAGCACCCGA 2250

  scaffold48|si     597217 GTGGGTGTAGAGGTGAGACCGGAAGTGGTTGAGACTGAGGAGGGAGACAG 597266
                                i  i  i  v              i  i         v       
  rnd-1_family-       2251 GTGGGCGTGGAAGTCAGACCGGAAGTGGTCGAAACTGAGGAGTGAGACAG 2300

  scaffold48|si     597267 GAGAAACCTGTGTGAGAAGTCGCGAGTGCGAGAGAGGGTCTGCCGGGGCA 597316
                            i --           ivi             v    iv      v    
  rnd-1_family-       2301 GGG--ACCTGTGTGAGGTATCGCGAGTGCGAGCGAGGAGCTGCCGTGGCA 2348

  scaffold48|si     597317 GGAGCTGATGAACTGCCGGAGCGAGTTCGAGAGGT-CCCAAGACGTGGTA 597365
                                v i               v          v-    i         
  rnd-1_family-       2349 GGAGCGGGTGAACTGCCGGAGCGCGTTCGAGAGGGACCCAGGACGTGGTA 2398

  scaffold48|si     597366 GGTTCCACTTCTGTGCGGGAAGGGACGAGAGCCGTCCAATGGTCGGAACC 597415
                                   v  i    i      i          i               
  rnd-1_family-       2399 GGTTCCACGTCCGTGCAGGAAGGAACGAGAGCCGCCCAATGGTCGGAACC 2448

  scaffold48|si     597416 ACTGCATTGACGGATCGAGCCCG-GGCAACCGTATACGTACCTTGGGCAC 597464
                                    i        i   i-   i    v               i 
  rnd-1_family-       2449 ACTGCATTGGCGGATCGAACCCATGGCGACCGGATACGTACCTTGGGCGC 2498

  scaffold48|si     597465 GAGAAATGACGGAGGACATGGTAAGGAAGAGGCTGGAGCG-ACGGTGCTG 597513
                            i    v               iii i   i  i      -  - i  v 
  rnd-1_family-       2499 GGGAAAAGACGGAGGACATGGTGGAGGAGAAGCCGGAGCGTAC-GCGCAG 2547

  scaffold48|si     597514 GTGGAGGAAAATGGTGAAAAATTTT--GGAGGGCGTTAGCCTAGAGGAAG 597561
                            i     i   i        v    --      v        i       
  rnd-1_family-       2548 GCGGAGGGAAACGGTGAAAACTTTTTCGGAGGGAGTTAGCCTGGAGGAAG 2597

  scaffold48|si     597562 CTAGCATTTCGATTGGTTGAATCGGTCAAGCAATCAAAGGAGATGATTTG 597611
                                i           i ii      i       i       v      
  rnd-1_family-       2598 CTAGCGTTTCGATTGGTCGGGTCGGTCGAGCAATCGAAGGAGAGGATTTG 2647

  scaffold48|si     597612 TGAGGACATGGATGTCGTCGCAAATGATGTGTGTTGTGGAACTGACGGGG 597661
                                     ii    vv   -         ii    iii -  i   v 
  rnd-1_family-       2648 TGAGGACATGAGTGTCCACGC-AATGATGTGCATTGTAAGA-TGGCGGTG 2695

  scaffold48|si     597662 TGTGTGGTGCTCCCGCGCATTTTGTCGCCTTACAGGCAAGTGCAAAGACT 597711
                                           v          i              vi     v
  rnd-1_family-       2696 TGTGTGGTGCTCCCGCTCATTTTGTCGTCTTACAGGCAAGTGAGAAGACA 2745

  scaffold48|si     597712 ATCTGTACTAAGTAGGATAAAGTGGTAAGT-AGGGTATGG-GGTCCTACG 597759
                           i        i          v  v   v  -         -         
  rnd-1_family-       2746 GTCTGTACTGAGTAGGATAACGTTGTACGTAAGGGTATGGAGGTCCTACG 2795

  scaffold48|si     597760 T 597760
                            
  rnd-1_family-       2796 T 2796

Matrix = 20p43g.matrix
Kimura (with divCpGMod) = 15.46
Transitions / transversions = 1.54 (292/189)
Gap_init rate = 0.01 (15 / 2792), avg. gap size = 1.07 (16 / 15)


2057 13.69 3.31 1.08 scaffold48|size790669 597502 597863 (193365) C rnd-5_family-1745#Unknown (209) 8004 7635 m_b913s001i58 145829

  scaffold48|si     597502 GCGACGGTGCTG-GTGGAGGAAAATGGTGAAAAATTTT--GGAGGGCGTT 597548
                                  i vi - v  v  viiiiv v     v    -- i        
C rnd-5_family-       8004 GCGACGGCGGCGAGGGGCGGTGGGCTGGGAAAACTTTTCCGAAGGGCGTT 7955

  scaffold48|si     597549 AGCCTAGAGGAAGCTAGCATTTCGATTGGTTGAATCGGTCAAGCAATCAA 597598
                                             i           i         i       i 
C rnd-5_family-       7954 AGCCTAGAGGAAGCTAGCGTTTCGATTGGTCGAATCGGTCGAGCAATCGA 7905

  scaffold48|si     597599 AGGAGATGATTTGTGAGGACATGGATGTCGTCGCAAATGATGTGTGTTGT 597648
                                 v    ?         ? ii    v?    v?-      ii?  i
C rnd-5_family-       7904 AGGAGAGGATTNGTGAGGACANGAGTGTCCNCGCATN-GATGTGCANTGC 7856

  scaffold48|si     597649 GGAACTGACGGGGTGTGTGGTGCTCCCGCGCATTTTGTCGCCTTACAGGC 597698
                           iii -  i   v                 ?          i         
C rnd-5_family-       7855 AAGA-TGGCGGTGTGTGTGGTGCTCCCGCNCATTTTGTCGTCTTACAGGC 7807

  scaffold48|si     597699 AAGTGCAAAGACTATCTGTACTAAGTAGGATAAAGTGGTAAGTAGGG-TA 597747
                                ?i     vi        i          v  v  iv      -  
C rnd-5_family-       7806 AAGTGNGAAGACAGTCTGTACTGAGTAGGATAACGTTGTGCGTAGGGGTA 7757

  scaffold48|si     597748 TGGGG--------TCCTACGTCCGTCTAGTGTTGTCCTTAGCTGGCTACA 597789
                                -------- ?                 v                 
C rnd-5_family-       7756 TGGGGGCCCCACGTNCTACGTCCGTCTAGTGTAGTCCTTAGCTGGCTACA 7707

  scaffold48|si     597790 GATAGGGCGATGCGAAACGTATACAACTATGCAGCTGCCTTAGCAGCTGG 597839
                                         ivi   i i   ?  v           i ?      
C rnd-5_family-       7706 GATAGGGCGATGCGGCGCGTGTGCAANTAGGCAGCTGCCTTGGNAGCTGG 7657

  scaffold48|si     597840 CCCAAGTCTATCAAGGAGCTATTC 597863
                              i         ?   --     
C rnd-5_family-       7656 CCCGAGTCTATCANGGA--TATTC 7635

Matrix = 20p43g.matrix
Kimura (with divCpGMod) = 13.22
Transitions / transversions = 1.72 (31/18)
Gap_init rate = 0.02 (8 / 361), avg. gap size = 2.00 (16 / 8)


449 30.71 9.82 2.41 scaffold48|size790669 597878 598264 (192964) C scaffold170|size558746_(dbseq-nr_246)_[277812,288266]#LTR/Gypsy (7789) 2666 2252 m_b913s001i59 145830

  scaffold48|si     597878 TAAATCTTAAATTGGAAAAATTAGACGTT--GTGAA---ATTGATTGGAA 597922
                              v v  v           vvi     v--    i--- v  i - v i
C scaffold170|s       2666 TAACTATTTAATTGGAAAAAAAGGACGTGTGGTGAGTATAGTGGT-GTAG 2618

  scaffold48|si     597923 AACAGGTCAAGCGAGT----AAGAACTCACCTCTGAAAGATACCTTGCTG 597968
                               v --   --   ----  v v  i   i iiv  v     v-    
C scaffold170|s       2617 AACATG--AAG--AGTTTTAAATATCTTACCCCCACAATATACCG-GCTG 2573

  scaffold48|si     597969 AGCTGCCATTGGTTGCAGGCTATGCTGCGATGCTAGTCAGGAGGACAAAC 598018
                           --      v v    iv   v iiiv   i v v  v   i v v v   
C scaffold170|s       2572 --CTGCCAATTGTTGTTGGCAACATGGCGGTCCAAGGCAGAATGCCTAAC 2525

  scaffold48|si     598019 TCAGTCTGT----TGAGTTTTAGCCATTCCCATGATGAGACATTAGGTAT 598064
                                    ----        ii v   i vv  i ii v vvi iv   
C scaffold170|s       2524 TCAGTCTGTGGACTGAGTTTTGACGATTTCGCTGGTAGGCCTGCAACTAT 2475

  scaffold48|si     598065 TAACGTGAAAAGATATTTGCAACATTACCAAGA-AACATTGGGGAAAAGG 598113
                            v vv      i -      viii viiv iv -  i    vi   v i 
C scaffold170|s       2474 TTAATTGAAAAAA-ATTTGCCGTGTGGTGAGTATAATATTGTAGAACAAG 2426

  scaffold48|si     598114 TCAAA----TGAGTA---------AAAACAATATCCGTTGCTGACCATTG 598150
                           v    ----   v  ---------    i -  i v ii    v v    
C scaffold170|s       2425 ACAAAATCTTGATTACTCACCCCCAAAATA-TACCGGCCGCTGCCAATTG 2377

  scaffold48|si     598151 TTGTTGGCCTGGCAGTGGTACTAGGTGTGAGGCCAAACTCAGTCTTTGGA 598200
                             v     vvvi i i   i v   i v    vvv          v    
C scaffold170|s       2376 TTCTTGGCAACACGGCGGTGCAAGGCGGGAGGGATAACTCAGTCTGTGGA 2327

  scaffold48|si     598201 CTAAGGGTTGGCTATTCC-------AGTGCTAAGATGACAGGTACTTAAT 598243
                             i  vv i   ii    -------i i v i  i iv   vv iv    
C scaffold170|s       2326 CTGAGTTTCGGCCGTTCCCATGATGGGCGGTGAGGTATCAGTGATGTAAT 2277

  scaffold48|si     598244 TGAAAAAAT-C---TGTGTGACATG 598264
                                    - ---       ii  
C scaffold170|s       2276 TGAAAAAATACACATGTGTGATGTG 2252

Matrix = 20p43g.matrix
Kimura (with divCpGMod) = 36.51
Transitions / transversions = 0.84 (53/63)
Gap_init rate = 0.05 (20 / 386), avg. gap size = 2.40 (48 / 20)

590 29.72 6.82 4.59 scaffold48|size790669 597937 598405 (192823) C scaffold170|size558746_(dbseq-nr_246)_[277812,288266]#LTR/Gypsy (6919) 3536 3058 m_b913s001i60 145830

  scaffold48|si     597937 GTAAGAACTCACCTCTGAAAGATACCTTGCTGAGCTGCCATTGGTTGCAG 597986
                             i i        i ii   v      -  ii--      v v   viv 
C scaffold170|s       3536 GTGAAAACTCACCCCCAAAATATACCT-GCCA--CTGCCAATTGTTCTTG 3490

  scaffold48|si     597987 GCTATGCTGCGATGCTAGTCAGGAGGACAAACTCAGTCTGT----TGAGT 598032
                             v ii v   i v v  v i i v v v            ----     
C scaffold170|s       3489 GCAACACAGCGGTCCGAGGCGGAATGCCTAACTCAGTCTGTGGACTGAGT 3440

  scaffold48|si     598033 TTTAGCCATTCCCATGATGAGACAT-TAGGTA-TTAACGTGAAAAGATAT 598080
                             i   v   i vviii -    v -  iv  -    i-      i v  
C scaffold170|s       3439 TTCAGCGATTTCGCCAGT-AGACCTGTAACTAATTAAT-TGAAAAAAAAT 3392

  scaffold48|si     598081 TTGCAACAT-TACCAAGAAACATTGGG-GAAAAGGTCAAATGAGT----A 598124
                            ---    i- iiii  v vv  v   -     ---- i      ----i
C scaffold170|s       3391 T---AACACATGTTGAGTATAATAGGGTGAAAA----AGATGAGTTCATG 3349

  scaffold48|si     598125 AAAAC----------AATAT--CCGTTGCTGACCATTGTTGTTGGCCTGG 598162
                                ----------     --   ii    v v      v     vvvi
C scaffold170|s       3348 AAAACTCACCCCCAAAATATACCCGCCGCTGCCAATTGTTCTTGGCAACA 3299

  scaffold48|si     598163 CAGTGGTACTAGGTGTGAGGCCAAACTCAGTCTTTGGACTAAGGGTTGGC 598212
                            i i   v v v i vi v   v          v      i  vv i   
C scaffold170|s       3298 CGGCGGTCCAATGCGGAATGCCTAACTCAGTCTGTGGACTGAGTTTCGGC 3249

  scaffold48|si     598213 TATT---CCAGTGCTAAGA--TGACAGGTACTTAATTGAAAAAATCTGTG 598257
                           v   ---     ----   --  -i iv  v             ---i -
C scaffold170|s       3248 GATTTTGCCAGT----AGACCTG-TAACTAATTAATTGAAAAAA---AT- 3208

  scaffold48|si     598258 TGACATG-GCAGAA-ACCTTCG-GTAAAAAATTGAGATATAATAAAAACT 598304
                            i     - iv  i-  vv v -  i     vviv   v v  i  v   
C scaffold170|s       3207 TAACATGTGTTGAGTACAATAGTGTGAAAAAAGATGATTTCATGAATACT 3158

  scaffold48|si     598305 CACCTTCATAAGATACCCATGGCTGCCTCTGACTGTTGACTAGGTGGCAA 598354
                               ii  v  v     viivi     vv vii v   iiv vi    i 
C scaffold170|s       3157 CACCCCCAAAATATACCGGCCACTGCCAATTGTTCTTGGTAACATGGCGA 3108

  scaffold48|si     598355 TGTGAGGAAGGGAGGCCAAACTCAGTCTTTGAGCTGCGTTTTTGCCATTC 598404
                            vii   v  i- v   v          v  ii   v    iv  v   i
C scaffold170|s       3107 TCCAAGGCAGA-ATGCCTAACTCAGTCTGTGGACTGAGTTTCGGCGATTT 3059

  scaffold48|si     598405 C 598405
                            
C scaffold170|s       3058 C 3058

Matrix = 20p43g.matrix
Kimura (with divCpGMod) = 35.49
Transitions / transversions = 0.93 (64/69)
Gap_init rate = 0.07 (35 / 468), avg. gap size = 1.54 (54 / 35)


845 30.59 4.86 2.67 scaffold48|size790669 598406 598919 (192309) C scaffold170|size558746_(dbseq-nr_246)_[277812,288266]#LTR/Gypsy (7648) 2807 2283 m_b913s001i61 145830

  scaffold48|si     598406 TGTAAAAAGGTCATGTTAAT-AAAACTCACATTCATAAAATACCAATGGA 598454
                             v      i v -   v  -         vii  v  v     iiiv v
C scaffold170|s       2807 TGAAAAAAGATGA-GTTCATGAAAACTCACCCCCAAAATATACCGGCCGC 2759

  scaffold48|si     598455 TGACTATTGATGTTGGCTAGGCGGTGTTGCTAGGCGAGAGGCCAAACTCA 598504
                             v v    v v     v vi   i v v v v   ii v   v      
C scaffold170|s       2758 TGCCAATTGTTCTTGGCAACACGGCGGTCCAATGCGGAATGCCTAACTCA 2709

  scaffold48|si     598505 GTCTTTGGACAGATTGTCAGC---TCTTCATGTGATGCAACAGGAAGTAT 598551
                               v     v  v v  i  --- i v vi  -  iv v v v  v   
C scaffold170|s       2708 GTCTGTGGACTGAGTTTCGGCAATTTTGCCCGT-ATAGACCTGTAACTAT 2660

  scaffold48|si     598552 TTAATTGAAAAAATATTTTCAACGT-CAGTAAAACCATTGGT-CAAATGG 598599
                                  i     v v----i    -ii  i ivvi v    -i i vvi
C scaffold170|s       2659 TTAATTGGAAAAAAAG----GACGTGTGGTGAGTATAGTGGTGTAGAACA 2614

  scaffold48|si     598600 TCAAGTCAAT---AAATA-CTCACCTGCAAAA-GCACCCATGGCTGCCTA 598644
                            v   -- i ---     -  i   iv  v  -ii   viiv      v 
C scaffold170|s       2613 TGAAG--AGTTTTAAATATCTTACCCCCACAATATACCGGCTGCTGCCAA 2566

  scaffold48|si     598645 TTGCTCCAAGCAGCAATGCTG-----GGCAGGAGGCCAAACTCAGTCTAT 598689
                              i vivi   i  vv  v -----     i v   v          i 
C scaffold170|s       2565 TTGTTGTTGGCAACATGGCGGTCCAAGGCAGAATGCCTAACTCAGTCTGT 2516

  scaffold48|si     598690 GGGCTGAGTTTTTGCCATTCCCATGATGGGACAGCAGGTATTTATTTGAA 598739
                             i         vi v   i vv  i i  v v   iv      v     
C scaffold170|s       2515 GGACTGAGTTTTGACGATTTCGCTGGTAGGCCTGCAACTATTTAATTGAA 2466

  scaffold48|si     598740 AA---TTTTTAATATA---AGTACAATACACTGGTAAAA--AGATTGAGT 598781
                             ---   vivi i i---    i    --- v   i  --   ivi i 
C scaffold170|s       2465 AAAAATTTGCCGTGTGGTGAGTATAATA---TTGTAGAACAAGACAAAAT 2419

  scaffold48|si     598782 TAATAAAAACCCACCTGAATAAAATACCCACAGCTGCCTATTGTTGTTGA 598831
                           iv- i vv  i    ivv v  v     vi v      v      v   i
C scaffold170|s       2418 CT-TGATTACTCACCCCCAAAATATACCGGCCGCTGCCAATTGTTCTTGG 2370

  scaffold48|si     598832 CTTGGTGGTGATGCTAGGCGGGAGGCAAAACTTAGTCTGTGGGCTGAGTT 598881
                            vvvii  i i   v          v v    i         i       
C scaffold170|s       2369 CAACACGGCGGTGCAAGGCGGGAGGGATAACTCAGTCTGTGGACTGAGTT 2320

  scaffold48|si     598882 TTGGACATTCCCATGCTAAGACAGC-AGGTATTCAATGA 598919
                            i  v i        v -i i i i-     -   i   
C scaffold170|s       2319 TCGGCCGTTCCCATGAT-GGGCGGTGAGGTA-TCAGTGA 2283

Matrix = 20p43g.matrix
Kimura (with divCpGMod) = 36.49
Transitions / transversions = 0.87 (71/82)
Gap_init rate = 0.05 (26 / 513), avg. gap size = 1.50 (39 / 26)

1089 30.19 4.99 3.86 scaffold48|size790669 598466 599106 (192122) C scaffold170|size558746_(dbseq-nr_246)_[277812,288266]#LTR/Gypsy (6781) 3674 3027 m_b913s001i62 145830

  scaffold48|si     598466 GTTGGCTAGGCGGTGTTGCTAGGCGAGAGGCCAAACTCAGTCTTTGGACA 598515
                                 v vi   i v   v i    i vv             v   i v
C scaffold170|s       3674 GTTGGCAACACGGCGGTGCAAAGCGAAATCCCAAACTCAGTCTGTGGGCT 3625

  scaffold48|si     598516 GA-TTGTCAGCTCTTCATGTGA--TGCAACAGGAAGTATTTAATTGAAAA 598562
                             -  v  i vvi   ---   --  viv v v  v v            
C scaffold170|s       3624 GAGTTTTCGGGATTTC---TGAACTGGGCCTGTAACTTTTTAATTGAAAA 3578

  scaffold48|si     598563 AATATTTTCAACGTC-AGTAAAACCATTGGTCAAATGGTCAAGTCAATAA 598611
                             v iv ---ii  i-    v  ivi--   v   vi vii   ivi i 
C scaffold170|s       3577 AAAACAT---GTGTTGAGTATAATAG--GGTGAAAAAGATGAGTTCGTGA 3533

  scaffold48|si     598612 ATACTCACCTGCAAAA-GCACCCATGGCTGCCTATTGCTC----CAA-GC 598655
                            v       iv     -ii   iiivi     v    i  ----   -i 
C scaffold170|s       3532 AAACTCACCCCCAAAATATACCTGCCACTGCCAATTGTTCTTGGCAACAC 3483

  scaffold48|si     598656 AGCAATGCTGGGCAGGAGGCCAAACTCAGTCTATGGGCTGAGTTTTTGCC 598705
                              ii v vi   i i v   v          i   i        iv  v
C scaffold170|s       3482 AGCGGTCCGAGGCGGAATGCCTAACTCAGTCTGTGGACTGAGTTTCAGCG 3433

  scaffold48|si     598706 ATTCCCATGATGGGACAGCAGGTATTTATTTGAAAATTT-TTAATATA-- 598752
                              i vviii i iv v i iv  v   v       vvv-    i i --
C scaffold170|s       3432 ATTTCGCCAGTAGACCTGTAACTAATTAATTGAAAAAAAATTAACACATG 3383

  scaffold48|si     598753 ---AGTACAATACACTGGTAAAAAGATTGAGTTAATAAAAACCCACCTGA 598799
                           ---    i    viv  --        -     v  i     i    ivv
C scaffold170|s       3382 TTGAGTATAATAGGGTG--AAAAAGAT-GAGTTCATGAAAACTCACCCCC 3336

  scaffold48|si     598800 ATAAAATACCCACAGCTGCCTATTGTTGTTGACTTGGTGGTGATGCTAGG 598849
                            v  v      i v      v      v   i vvvii  i i v v v 
C scaffold170|s       3335 AAAATATACCCGCCGCTGCCAATTGTTCTTGGCAACACGGCGGTCCAATG 3286

  scaffold48|si     598850 CGGGAGGCAAAACTTAGTCTGTGGGCTGAGTTTTGGACATTCCCATGCTA 598899
                              i v  vv    i         i        i  vv   i---   i 
C scaffold170|s       3285 CGGAATGCCTAACTCAGTCTGTGGACTGAGTTTCGGCGATTT---TGCCA 3239

  scaffold48|si     598900 --AGACA-GCAGGTATTCAA-TGAAAAACCTTG--ATGTGT---GCACAG 598940
                           --    v- i iv  v i  -       vv  i--      --- i   -
C scaffold170|s       3238 GTAGACCTGTAACTAATTAATTGAAAAAAATTAACATGTGTTGAGTACA- 3190

  scaffold48|si     598941 AAAGCATATGTAAAAAGATGA----AGAAAAATGCACCTTCATAAAATAC 598986
                            v  -- i  v          ---- vi  v iv    ii  v  v    
C scaffold170|s       3189 ATAG--TGTGAAAAAAGATGATTTCATGAATACTCACCCCCAAAATATAC 3142

  scaffold48|si     598987 CCATTGCTGCCTGTCATTATTGACTAGGCAGCAATGTCAGGCAGGATGCC 599036
                            viiii     vi ii  v   iiv viii  i  viv      i     
C scaffold170|s       3141 CGGCCACTGCCAATTGTTCTTGGTAACATGGCGATCCAAGGCAGAATGCC 3092

  scaffold48|si     599037 AAACTCAGTATATGGACTGAGTTTTGGCTGTTTCTGTGATGGGATGGCAG 599086
                           v        v i            i   vi    --------  iv i  
C scaffold170|s       3091 TAACTCAGTCTGTGGACTGAGTTTCGGCGATTTC--------GACCGTAG 3050

  scaffold48|si     599087 G---GTAACAATGTAATTGAAAA 599106
                           i---     v  v          
C scaffold170|s       3049 ACCTGTAACTATTTAATTGAAAA 3027

Matrix = 20p43g.matrix
Kimura (with divCpGMod) = 36.34
Transitions / transversions = 1.04 (95/91)
Gap_init rate = 0.06 (41 / 640), avg. gap size = 1.39 (57 / 41)


2125 17.68 1.97 2.41 scaffold48|size790669 599093 599550 (191678) rnd-5_family-1816#Unknown 181 636 (83) m_b913s001i63 145831

  scaffold48|si     599093 AATGTAATTGAAAA---AATGGAATCAAGGAGACACAAGCTGAGAGTGTA 599139
                             ii     i    --- v v  i      i    v   i        i 
  rnd-5_family-        181 AACATAATTAAAAACGCACTTGAGTCAAGGGGACAGAAGTTGAGAGTGCA 230

  scaffold48|si     599140 CATCCTAGAGAGCTGCTGCTGGTGCAATCAGGTGTGTTGTAGGTACATCA 599189
                            vi       --               v                  ivi 
  rnd-5_family-        231 CCCCCTAGAG--CTGCTGCTGGTGCAAGCAGGTGTGTTGTAGGTACGGTA 278

  scaffold48|si     599190 CAATACCATATCATACTGCAGGTAATATTATGAGATGTGTGATTATTCTT 599239
                           ivi       i       i ?i       v iv                 
  rnd-5_family-        279 TTGTACCATACCATACTGTANATAATATTTTATGATGTGTGATTATTCTT 328

  scaffold48|si     599240 GTTTTCATCATATTTTGATGCAGTCACTTCTTGTAGTCATGTTTTGGATA 599289
                             v   i -  -     ii            ii                 
  rnd-5_family-        329 GTGTTCGT-AT-TTTTGGCGCAGTCACTTCTCATAGTCATGTTTTGGATA 376

  scaffold48|si     599290 CCTCCTAATGATGGAAATTTGCTTTTATACATCTATCAAGTGTAGAATAT 599339
                              ivv          v   i   v  i i                  --
  rnd-5_family-        377 CCTTAAAATGATGGAATTTTACTTATACATATCTATCAAGTGTAGAAT-- 424

  scaffold48|si     599340 AATATGTTGTAAGCATGATGTTAACCAATAAAATTAGGCGCAGCCAGTGG 599389
                           -           v     i      ?     ? v     -i        i
  rnd-5_family-        425 -ATATGTTGTAATCATGACGTTAACNAATAANAATAGGC-TAGCCAGTGA 472

  scaffold48|si     599390 ATGACATACTTCTTGAATACAAATTCTTGAAATTTGTAC-TAGTTCCTGT 599438
                                i     v v i i vi      ii v   i    -  i     i 
  rnd-5_family-        473 ATGACGTACTTGTGGGACAGGAATTCTCAACATTCGTACTTAATTCCTAT 522

  scaffold48|si     599439 TTACAATTCATTTAAATACGTTGACTGACAATGCCAAACAAACTGATTCA 599488
                           ? iv ivvii      - vi     v       i?    ?   v     i
  rnd-5_family-        523 NTGGAGGGTGTTTAAA-AAATTGACAGACAATGTNAAACNAACGGATTCG 571

  scaffold48|si     599489 TC-CTTAAAAACAAGATCAATAAGCAGTCACCA---AAAATAC-AAACCA 599533
                             -v v     i i  i        v       ---       -   v  
  rnd-5_family-        572 TCAATAAAAAATAGGACCAATAAGCTGTCACCAAATAAAATACAAAAACA 621

  scaffold48|si     599534 ACTCTAGAATCACTCAC 599550
                             i i-      -    
  rnd-5_family-        622 ACCCC-GAATCA-TCAC 636

Matrix = 20p43g.matrix
Kimura (with divCpGMod) = 18.55
Transitions / transversions = 1.63 (49/30)
Gap_init rate = 0.04 (16 / 457), avg. gap size = 1.25 (20 / 16)


569 24.55 7.44 6.41 scaffold48|size790669 599497 599805 (191423) C scaffold170|size558746_(dbseq-nr_246)_[277812,288266]#LTR/Gypsy (8460) 1995 1684 m_b913s001i64 145830

  scaffold48|si     599497 AACAAGATCAATAAGCAGTCACCAAA---AAT-ACAAACCAACTCTAGAA 599542
                             i i vi   v v   v v      ---   - i i i   viv     
C scaffold170|s       1995 AATAGGCCCAAAACGCACTAACCAAATGAAATCATAGATCAAGCGTAGAA 1946

  scaffold48|si     599543 TC---ACTCACAAAACTAGACC--CAATAGGTAATCTTCTTTGGAGT--- 599584
                            i---  ---          i --   i    i     ---- v   ---
C scaffold170|s       1945 TTGAAAC---CAAAACTAGATCTGCAACAGGTGATCTT----GCAGTTTA 1903

  scaffold48|si     599585 -AACTTATGATTCATGAACAAC-AGTCATTAACTACCAACATGCCACCAA 599632
                           -    ii      iii  ivii-      v  --  v    ----    -
C scaffold170|s       1902 CAACTCGTGATTCGCAAATTGTGAGTCATGAA--ACAAACA----ACCA- 1860

  scaffold48|si     599633 TACACTTGAAAGTTTTTTCTTG--TAAAAGA--AGCATGATAAATAAATT 599678
                           ----  ivi   v v   i   -- v    v--  ii       ii  vv
C scaffold170|s       1859 ----CTCCGAAGATATTTTTTGCTTCAAAGCTTAGTGTGATAAACGAAAA 1814

  scaffold48|si     599679 TTTGGCCGAAACAATGTACAAAACATCCCATAAGCCACCCATAATATCTT 599728
                            vi   iv  ii      i    v v  vi   v      i  vvv    
C scaffold170|s       1813 TGCGGCTTAAGTAATGTATAAAAGAACCGGTAACCCACCCGTACACTCTT 1764

  scaffold48|si     599729 AAAACTTCCTGTAACCCTCCTCTTAC----TGACATTTTGCAAGTGTACC 599774
                           i   -    v      -   i v   ----                   v
C scaffold170|s       1763 GAAA-TTCCGGTAACC-TCCCCGTACACTCTGACATTTTGCAAGTGTACG 1716

  scaffold48|si     599775 GGAATGTTACAAGTGTTTTT-ATTGGCAGTGT 599805
                             i v     vi        -i  v       
C scaffold170|s       1715 GGGAGGTTACCGGTGTTTTTCGTTTGCAGTGT 1684

Matrix = 20p43g.matrix
Kimura (with divCpGMod) = 25.74
Transitions / transversions = 1.15 (38/33)
Gap_init rate = 0.10 (31 / 308), avg. gap size = 1.39 (43 / 31)


253 26.23 0.00 0.00 scaffold48|size790669 599834 599894 (191334) rnd-1_family-910#Unknown 474 534 (722) m_b913s001i65 145832

  scaffold48|si     599834 ATCCAAGGTCCAAGTCGCTTGATTTCAAGAGCAACAGCTCCGGATTGAAG 599883
                            i   i vv v    v i    iiv      iv i  i  ?  v      
  rnd-1_family-        474 ACCCAGGCACAAAGTGGTTTGACCACAAGAGTCATAGTTCNGGCTTGAAG 523

  scaffold48|si     599884 TATGAATTTGC 599894
                                i     
  rnd-1_family-        524 TATGAGTTTGC 534

Matrix = 20p43g.matrix
Kimura (with divCpGMod) = 33.59
Transitions / transversions = 1.29 (9/7)
Gap_init rate = 0.00 (0 / 60), avg. gap size = 0.0 (0 / 0)


707 24.06 2.65 1.04 scaffold48|size790669 599960 600148 (191080) C rnd-4_family-2565#Unknown (0) 192 1 m_b913s001i66 145833

  scaffold48|si     599960 TGTGGTGATAAGTACTATCATCAGTAAAATGTCATTGTATGTATATGGCA 600009
                             ii?  i         i?i v       vi?-         i       
C rnd-4_family-        192 TGCANTGGTAAGTACTACNGTAAGTAAAAAAN-ATTGTATGTGTATGGCA 144

  scaffold48|si     600010 TACGTT-AAGGATGACTCCAACTTTGTGAGAACTC-TTTTTGACCAACAT 600057
                           i iv  -?v  vi           i i   v  i -         i    
C rnd-4_family-        143 CATTTTTNCGGCCGACTCCAACTTCGCGAGCACCCATTTTTGACCGACAT 94

  scaffold48|si     600058 TGCTCTGACTCTTTTTTTC---ATCACCAAAAAATGAATAACCAATTGCC 600104
                           i    - i           ---            i    vii i  iv  
C rnd-4_family-         93 CGCTC-GGCTCTTTTTTTCTCCATCACCAAAAAACGAATTGTCGATCCCC 45

  scaffold48|si     600105 TTCGTATTTTTACTTCTGATTCTGAAGTGTTGGTCCCTGTCCAA 600148
                           ii iv  ? iv  v i       v  i    i?i  v  ii i 
C rnd-4_family-         44 CCCAAATNTCAACATTTGATTCTCAAATGTTANCCCGTGCTCGA 1

Matrix = 20p43g.matrix
Kimura (with divCpGMod) = 25.10
Transitions / transversions = 2.46 (32/13)
Gap_init rate = 0.03 (5 / 188), avg. gap size = 1.40 (7 / 5)


514 21.35 2.88 0.94 scaffold48|size790669 600161 600264 (190964) C rnd-1_family-775#Unknown (0) 106 1 m_b913s001i67 145834

  scaffold48|si     600161 TTCTGTGATGCAGTGGCATGAGGGCTACATTAAAAACTGTCACTGCATTG 600210
                             i  i        v   i i    v      ii  v  iv         
C rnd-1_family-        106 TTTTGCGATGCAGTCGCACGGGGGCAACATTAGGAAATGCGACTGCATTG 57

  scaffold48|si     600211 CCCAATTTTTT---CACTCCCATCATGCCATAAAGTGAGAATCACCCAGC 600257
                              -i      ---i  i   i iii  iii     ?        v    
C rnd-1_family-         56 CCC-GTTTTTTATGTACCCCCGTTGCGCTGCAAAGTNAGAATCACGCAGC 8

  scaffold48|si     600258 ACAAAAA 600264
                                  
C rnd-1_family-          7 ACAAAAA 1

Matrix = 20p43g.matrix
Kimura (with divCpGMod) = 18.76
Transitions / transversions = 3.40 (17/5)
Gap_init rate = 0.02 (2 / 103), avg. gap size = 2.00 (4 / 2)


454 23.14 1.64 0.81 scaffold48|size790669 600296 600417 (190811) C rnd-1_family-996#Unknown (0) 131 9 m_b913s001i68 145835

  scaffold48|si     600296 ACAAACCCAGTTCAAAATAGCTCACCACACATTGTTGCC-CGATCGATTC 600344
                             v     i        v?i      iv   ii  viii-   -      
C rnd-1_family-        131 ACCAACCCGGTTCAAAAGNACTCACCGAACACCGTGATTTCGA-CGATTC 83

  scaffold48|si     600345 TGGTGATGCATGATCCCTAAGAACAATCAAGGCAAGGTGCCCCAACCCTC 600394
                           i    ? ? iiv i    ?vvv  v                  i      
C rnd-1_family-         82 CGGTGNTNCGCCACCCCTNCCCACTATCAAGGCAAGGTGCCCCGACCCTC 33

  scaffold48|si     600395 CAATT-CCCAAATACCACTTCATT 600417
                            i  i-   ii?v        i  
C rnd-1_family-         32 CGATCGCCCGGNAACCACTTCGTT 9

Matrix = 20p43g.matrix
Kimura (with divCpGMod) = 18.54
Transitions / transversions = 1.80 (18/10)
Gap_init rate = 0.02 (3 / 121), avg. gap size = 1.00 (3 / 3)


754 15.86 2.38 6.17 scaffold48|size790669 600509 600676 (190552) rnd-1_family-1277#Unknown 1 162 (0) m_b913s001i69 145836

  scaffold48|si     600509 GCATGCATTTTTTATGCAAAGTTTTTCATGTTTGACCCTAAACTCTTTGG 600558
                              ii      i        v i   ii v  i      ?  vv   i  
  rnd-1_family-          1 GCACACATTTTCTATGCAAACTCTTTTGTTTTCGACCCTNAAGACTTCGG 50

  scaffold48|si     600559 TATCAAA-TACCTCAATCTCCACTGAGTTGAGAGGTAGGGCCTTTGTTTT 600607
                               i  -      v i            i     i    v   ii    
  rnd-1_family-         51 TATCGAACTACCTCCACCTCCACTGAGTTAAGAGGCAGGGACTTCATTTT 100

  scaffold48|si     600608 GGAGTC-CTAACAAGGTGAGTAAACGTAAGTACACTTAATTTTGTCAA-C 600655
                                 -vv            -------- ??  i --      i   -i
  rnd-1_family-        101 GGAGTCAAAAACAAGGTGAGT--------GNNCATT--ATTTTGCCAATT 140

  scaffold48|si     600656 TTCATCATGAAAT-ATCAAGAA 600676
                                        -        
  rnd-1_family-        141 TTCATCATGAAATNATCAAGAA 162

Matrix = 20p43g.matrix
Kimura (with divCpGMod) = 16.19
Transitions / transversions = 2.12 (17/8)
Gap_init rate = 0.08 (14 / 167), avg. gap size = 1.00 (14 / 14)


256 19.11 2.90 1.43 scaffold48|size790669 600632 600700 (190528) C rnd-5_family-1141#Unknown (87) 912 843 m_b913s001i70 145837

  scaffold48|si     600632 GTAAGTACACTTAATTTTGTCAACTTCAT-CAT-GAAATATCAAGAAATA 600679
                             i   v  -  i     vi v i  iv -  i-          i     
C rnd-5_family-        912 GTGAGTTCA-TTGATTTTTCCCATTTTTTACACAGAAATATCAAAAAATA 864

  scaffold48|si     600680 CTCACCATTTTGTGCCATCTT 600700
                                 v v            
C rnd-5_family-        863 CTCACCTTGTTGTGCCATCTT 843

Matrix = 20p43g.matrix
Kimura (with divCpGMod) = 22.27
Transitions / transversions = 1.17 (7/6)
Gap_init rate = 0.04 (3 / 68), avg. gap size = 1.00 (3 / 3)


276 19.61 0.00 0.00 scaffold48|size790669 600678 600728 (190500) rnd-5_family-1961#Unknown 1 51 (1271) m_b913s001i71 145838

  scaffold48|si     600678 TACTCACCATTTTGTGCCATCTTCATGGGCATGAAGATGGAAGGCAAAGA 600727
                                   v     v    v    ?ii     v i         vi i  
  rnd-5_family-          1 TACTCACCTTTTTGGGCCAGCTTCNCAGGCATCAGGATGGAAGGGGAGGA 50

  scaffold48|si     600728 G 600728
                            
  rnd-5_family-         51 G 51

Matrix = 20p43g.matrix
Kimura (with divCpGMod) = 23.41
Transitions / transversions = 1.00 (5/5)
Gap_init rate = 0.00 (0 / 50), avg. gap size = 0.0 (0 / 0)


430 17.65 2.35 0.00 scaffold48|size790669 600857 600941 (190287) C rnd-5_family-2695#Unknown (830) 1604 1518 m_b913s001i72 145839

  scaffold48|si     600857 AACAAATTGAT--AAACATTTAAATCTACACCACAAACTGACTGCACAGG 600904
                              v   ?v  --  v      v       i i        vvv   vii
C rnd-5_family-       1604 AACCAATNTATTAAACCATTTACATCTACATCGCAAACTGAAGCCACCAA 1555

  scaffold48|si     600905 GTCCAGCTGCAATTTTATCTATTTCTATCTGTTGGTG 600941
                                                i      i      i 
C rnd-5_family-       1554 GTCCAGCTGCAATTTTATCTACTTCTATTTGTTGGCG 1518

Matrix = 20p43g.matrix
Kimura (with divCpGMod) = 17.64
Transitions / transversions = 0.88 (7/8)
Gap_init rate = 0.01 (1 / 84), avg. gap size = 2.00 (2 / 1)


381 18.77 0.00 3.75 scaffold48|size790669 601226 601308 (189920) C genome_3_13440#DNA (1) 321 242 m_b913s001i73 145840

  scaffold48|si     601226 CCCCACCCCCAGCTACGGTACAAGATAGGCATTGTACACTTTGGCCGCAA 601275
                                          i   i   v vvv   iii         ii--   
C genome_3_1344        321 CCCCACCCCCAGCTATGGTGCAATAATTGCACCATACACTTTGAT--CAA 274

  scaffold48|si     601276 ATTCCAGATTTTTCTTATGGTGGAAATATTACA 601308
                                   -             v  vv   i  
C genome_3_1344        273 ATTCCAGA-TTTTCTTATGGTGCAATAATTGCA 242

Matrix = 20p43g.matrix
Kimura (with divCpGMod) = 21.76
Transitions / transversions = 1.14 (8/7)
Gap_init rate = 0.04 (3 / 82), avg. gap size = 1.00 (3 / 3)


801 24.27 1.63 1.21 scaffold48|size790669 601378 601623 (189605) C genome_8_5832#DNA (103) 266 20 m_b913s001i74 145840

  scaffold48|si     601378 AGGTCTTGAATGTCTGGCACAACATTTTGAAAATACTACATATACCTAGC 601427
                            i i             i     v        v  i  v  v i      
C genome_8_5832        266 AAGCCTTGAATGTCTGGTACAACTTTTTGAAATTATTAGATTTGCCTAGC 217

  scaffold48|si     601428 ATTCAGGTGTTACATGGCCAACAAAT--TGCATAAGTATTTCTCTCCAAA 601475
                           v    vv   v v  v v - ii   --v  v         i ivvi vv
C genome_8_5832        216 TTTCACCTGTAAAATTGAC-ATGAATGAGGCTTAAGTATTTTTTGGTACT 168

  scaffold48|si     601476 CATGATGTCAAGCCAACATTACCTATTGGGGGCAAATGAGCAT--TTGGA 601523
                           vv     i   i    v       v v          i  iv --     
C genome_8_5832        167 ATTGATGCCAAACCAAAATTACCTCTGGGGGGCAAATAAGTTTTATTGGA 118

  scaffold48|si     601524 TTTCTACAAGATTCACAAAGGAATCCTCCATATTACGGTGCAATACTTTC 601573
                           i       i  v     v       vvv  vv v      v    -v   
C genome_8_5832        117 CTTCTACAGGAGTCACATAGGAATCGAACAGCTAACGGTGAAATA-GTTC 69

  scaffold48|si     601574 ACCATAAGGATTGAGATAGAGAAAGCTAGTAAAAGTGCAATATTTGCACC 601623
                             i  v  iv  i    i i            v    v v     -    
C genome_8_5832         68 ACTATTAGATTTAAGATGGGGAAAGCTAGTAATAGTGAACTATTT-CACC 20

Matrix = 20p43g.matrix
Kimura (with divCpGMod) = 29.34
Transitions / transversions = 0.55 (21/38)
Gap_init rate = 0.02 (5 / 245), avg. gap size = 1.40 (7 / 5)

876 20.96 3.02 1.27 scaffold48|size790669 601408 601639 (189589) C genome_3_13440#DNA (85) 237 2 m_b913s001i75 145840

  scaffold48|si     601408 AAATACTACATATAC-CTAGCATTCAGGTGTTA-CATGGCCAACAAATTG 601455
                             ii i  i    i -          v      -   v --- v    v 
C genome_3_1344        237 AAGCATTATATATGCTCTAGCATTCACGTGTTATCATTG---AAAAATGG 191

  scaffold48|si     601456 CATAAGTA-TTTCTCTCCAAACAT-GATGTCAAGCCAACATTACCTATTG 601503
                            v  v   -i   v       i  -    i      vv        v   
C genome_3_1344        190 CTTATGTAACTTCGCTCCAAATATTGATGCCAAGCCTCCATTACCTTTTG 141

  scaffold48|si     601504 GGGGCAAATGAGCATTTGG--ATTTCTACAAGATTCACAAAGGAATCCTC 601551
                                i      iv   vv--        iv  v v   v       v  
C genome_3_1344        140 GGGGCGAATGAGTTTTTTTTCATTTCTACGCGAGTAACATAGGAATCGTC 91

  scaffold48|si     601552 CATATTACGGTGCAATACTTTCACCATAAGGATTGAGATAGAGAAAGCTA 601601
                            viv   i         v  v   i         i    i          
C genome_3_1344         90 CTCCTTATGGTGCAATAATTGCACTATAAGGATTAAGATGGAGAAAGCTA 41

  scaffold48|si     601602 GTAAAAGTGCAATATTTGCACCAAAC-CAAATGATAGGG 601639
                             v vi       vv       iv  -v   v   i   
C genome_3_1344         40 GTTATGGTGCAATTATTGCACCGTACGAAAAGGATGGGG 2

Matrix = 20p43g.matrix
Kimura (with divCpGMod) = 22.97
Transitions / transversions = 0.66 (19/29)
Gap_init rate = 0.04 (9 / 231), avg. gap size = 1.11 (10 / 9)


1175 16.06 0.89 2.73 scaffold48|size790669 601643 601866 (189362) genome_8_5832#DNA 1 220 (149) m_b913s001i76 145841

  scaffold48|si     601643 TCCCAATTCCTTTTCTAAATGTGAACAAGTTCACTATTGTTAGCTTTTGC 601692
                                i            vv     vv           ii       iv 
  genome_8_5832          1 TCCCAGTTCCTTTTCTAACGGTGAAATAGTTCACTATTACTAGCTTTCCC 50

  scaffold48|si     601693 CACCTTAAATCCTTATAATGAACTAGTTCAACATTAGCTAGCCAGTTCCT 601742
                             i        - v   i       v    v i      ivi ii     
  genome_8_5832         51 CATCTTAAATC-TAATAGTGAACTATTTCACCGTTAGCTGTTCGATTCCT 99

  scaffold48|si     601743 ATGTGACTCCTGTAGAAGTAGGTGTTAA-AAAACTTATTTTCCCTGGAGA 601791
                                              -----ii  -           v   ivv   
  genome_8_5832        100 ATGTGACTCCTGTAGAAGT-----CCAATAAAACTTATTTGCCCCCCAGA 144

  scaffold48|si     601792 AGTAATTTTGGCTCGGCATCATTATTGCCAAAA-ATACTTAAGTCTCATT 601840
                           i          i i       v  v i      -         i      
  genome_8_5832        145 GGTAATTTTGGTTTGGCATCAATAGTACCAAAAAATACTTAAGCCTCATT 194

  scaffold48|si     601841 CATGTCAATTTTACATGCGAAAGCTA 601866
                                          v i        
  genome_8_5832        195 CATGTCAATTTTACAGGTGAAAGCTA 220

Matrix = 20p43g.matrix
Kimura (with divCpGMod) = 17.15
Transitions / transversions = 1.33 (20/15)
Gap_init rate = 0.04 (8 / 223), avg. gap size = 1.00 (8 / 8)


2714 18.54 4.31 2.83 scaffold48|size790669 601889 602515 (188713) rnd-1_family-567#DNA/Crypton 63 698 (0) m_b913s001i77 145842

  scaffold48|si     601889 AAACTGA---CTTCCTCTGACCATACACAAGATGAGTTCAATTAATTGCA 601935
                               i  ---     i i          ii   i i i  - i  ?    
  rnd-1_family-         63 AAACCGATCACTTCCCCCGACCATACACGGGATAAATCCA-TCAANTGCA 111

  scaffold48|si     601936 GCATCAGAAGTTTACCCTTTTGAAATCAACCCAGTAACAGCATCCCAAAG 601985
                            i      i-- v     ----i     -      i     -       i
  rnd-1_family-        112 GTATCAGAG--TGACCCT----GAATCA-CCCAGTGACAGC-TCCCAAAA 153

  scaffold48|si     601986 GACCTTTGTCAAGAGTAGTTAAACATATTTGCCCCCCCCC--TGATACGT 602033
                           v  i ?i   i v i    i    v    ?     i i i--   v v  
  rnd-1_family-        154 CACTTNCGTCGACAATAGTCAAACTTATTNGCCCCTCTCTCATGAAAGGT 203

  scaffold48|si     602034 GAAATCCATTGCAGCCTTCATCCCATTCAGACCAAACTCTCACTCCTTCT 602083
                                  v ?  ? v            -           -         i
  rnd-1_family-        204 GAAATCCTTNGCNGGCTTCATCCCATT-AGACCAAACTC-CACTCCTTCC 251

  scaffold48|si     602084 ACACTGAATACAAGTCCTTAGGACTTTTTTGAAAGTTTGACACTGCGATC 602133
                                 v       i ?  v   -  i? v  v  i       ii   i 
  rnd-1_family-        252 ACACTGTATACAAGCCNTTCGGA-TTCNTAGACAGCTTGACACCACGACC 300

  scaffold48|si     602134 ATTCCTGTTTGTTGTCCC--AGATGATTGAGTATCCTCATTCAAGGTACC 602181
                            v   i i i  i   vi--   -       ii    iiv     -    
  rnd-1_family-        301 AGTCCCGCTCGTCGTCATTAAGA-GATTGAGCGTCCTTGGTCAAG-TACC 348

  scaffold48|si     602182 ATACATCCATG-AGTTACT------TCTCCCT---CCTCTCTGC---TGT 602218
                             i  ---   -  v i i------ ?   ii---     -   ---   
  rnd-1_family-        349 ATGCA---ATGTAGGTGCCAATGCATNTCCTCAAGCCTCT-TGCATCTGT 394

  scaffold48|si     602219 AGACAAGCATGGA---CAACAGAGCAAA-AACAGGTTGGACAGCAATCCT 602264
                            i vv  vii i ---  i   ii i  -       iv  i?        
  rnd-1_family-        395 AAAACAGGGCGAAGATCAGCAGGACGAACAACAGGTCTGATNGCAATCCT 444

  scaffold48|si     602265 CCAAACATTACTATTCATACTTTGGAGGTAGCACTGCTGATCACCAAACA 602314
                           i ii      v i     ii           ?  i     ?         
  rnd-1_family-        445 TCGGACATTAGTGTTCATGTTTTGGAGGTAGNACCGCTGANCACCAAACA 494

  scaffold48|si     602315 AACTAATAATCTCCTGCCAGAGATCTTCCAACCTCCATTAAAGTTGGAAA 602364
                               i  v        v i           ?    iii i         v
  rnd-1_family-        495 AACTGATCATCTCCTGGCGGAGATCTTCCANCCTCTGCTGAAGTTGGAAT 544

  scaffold48|si     602365 TATTGGGAAAATAATACTTCA--CTCAAGTGCTGACTTACCAGCCCAATT 602412
                            ii           vii    --i  ? ?  ?v        i       v
  rnd-1_family-        545 TGCTGGGAAAATAAAGTTTCAGTTTCNANTGNAGACTTACCGGCCCAATA 594

  scaffold48|si     602413 TTCCTCCAACCCTGCAGCTGCAGCTGTTGCTGCCCCTCGGCCTTGAGCAA 602462
                            i    vi        v v  i  i vi  i                 i 
  rnd-1_family-        595 TCCCTCGGACCCTGCATCGGCGGCCGGCGCCGCCCCTCGGCCTTGAGCGA 644

  scaffold48|si     602463 TGGCAGCTCCATCTTTTCT-GAGACAGCACCATCACTACCACCTGGCTGT 602511
                                          i i -   i              ?           
  rnd-1_family-        645 TGGCAGCTCCATCTTCTTTGGAGGCAGCACCATCACTANCACCTGGCTGT 694

  scaffold48|si     602512 TGCA 602515
                               
  rnd-1_family-        695 TGCA 698

Matrix = 20p43g.matrix
Kimura (with divCpGMod) = 18.35
Transitions / transversions = 2.65 (82/31)
Gap_init rate = 0.05 (29 / 626), avg. gap size = 1.55 (45 / 29)


1766 10.55 0.78 0.00 scaffold48|size790669 602992 603247 (187981) genome_3_19411#DNA 1 258 (134) m_b913s001i78 145843

  scaffold48|si     602992 AAGACGGCGATATACAAGAGGAGCACTATATATCCTAGAGGTATAAAGAT 603041
                                   v        v           i              v v   
  genome_3_1941          1 AAGACGGCTATATACAATAGGAGCACTATGTATCCTAGAGGTATCATGAT 50

  scaffold48|si     603042 ACCCAGCCGACCAGACAGTGGATTCCAAAAAC-TGACTTCAAGTAAATTA 603090
                                    i                     v-   i   i         
  genome_3_1941         51 ACCCAGCCGGCCAGACAGTGGATTCCAAAAAAATGATTTCGAGTAAATTA 100

  scaffold48|si     603091 AAAAAAGAATTT-GGAGCAAATGAAGTAACTCTATTGTAGTGCTGTAGAA 603139
                                       -        i                   i        
  genome_3_1941        101 AAAAAAGAATTTTGGAGCAAACGAAGTAACTCTATTGTAGTACTGTAGAA 150

  scaffold48|si     603140 ACATGCCGATTTTCTACAAGGATGAATGAATTAGATCGTGCTGATCTGCT 603189
                               i  i            i       i  ii      v i        
  genome_3_1941        151 ACATACCAATTTTCTACAAGAATGAATGGATCGGATCGTTCCGATCTGCT 200

  scaffold48|si     603190 GCATTCAACACACAATAACTCCTGAAATACTGTTCAAACAAACAAAATAA 603239
                            i       vv          v     v          ii          
  genome_3_1941        201 GTATTCAACTGACAATAACTCGTGAAAGACTGTTCAAATGAACAAAATAA 250

  scaffold48|si     603240 GAACACTG 603247
                                 i 
  genome_3_1941        251 GAACACCG 258

Matrix = 20p43g.matrix
Kimura (with divCpGMod) = 9.34
Transitions / transversions = 1.70 (17/10)
Gap_init rate = 0.01 (2 / 255), avg. gap size = 1.00 (2 / 2)


2698 13.41 2.01 7.17 scaffold48|size790669 603240 603737 (187491) scaffold170|size558746_(dbseq-nr_246)_[277812,288266]#LTR/Gypsy 1682 2155 (8300) m_b913s001i79 145844

  scaffold48|si     603240 GAACACTGCAAACAAAAAACACTGGTAGCCTTCCTGTACACTCTCAAAAT 603289
                                        i        i    i   i  i       iv      
  scaffold170|s       1682 GAACACTGCAAACGAAAAACACCGGTAACCTCCCCGTACACTTGCAAAAT 1731

  scaffold48|si     603290 TTCAGAGTGTACAGGGAGGCTGCCGGAATTTCAAGAGTGTACGGGAGGGT 603339
                           v           i      i i                       v    
  scaffold170|s       1732 GTCAGAGTGTACGGGGAGGTTACCGGAATTTCAAGAGTGTACGGGTGGGT 1781

  scaffold48|si     603340 TACGGGTTATTTT-TGTATTGTTTAAGCCACAGATAAATTTATCACGCTA 603388
                              v    v    - ii   ii       i  vv vvi        i   
  scaffold170|s       1782 TACCGGTTCTTTTATACATTACTTAAGCCGCATTTTCGTTTATCACACTA 1831

  scaffold48|si     603389 AGC-TTGAAGCAAAAAA-ATCTTCGGAATGGTTGTGTGTTTCATGACTCA 603436
                              -             -         i       v              
  scaffold170|s       1832 AGCTTTGAAGCAAAAAATATCTTCGGAGTGGTTGTTTGTTTCATGACTCA 1881

  scaffold48|si     603437 CATTTTGCGACTCACGAGTTACAAACAGCAAGATCACCTGTTG--GGTCT 603484
                             v       v         ii    v                -- i   
  scaffold170|s       1882 CAATTTGCGAATCACGAGTTGTAAACTGCAAGATCACCTGTTGCAGATCT 1931

  scaffold48|si     603485 AGTTTTGATTTCAATTCTAGGCTTGATCTATGATTTTATTTGGTGAGTGC 603534
                                  i           v                i       v     
  scaffold170|s       1932 AGTTTTGGTTTCAATTCTACGCTTGATCTATGATTTCATTTGGTTAGTGC 1981

  scaffold48|si     603535 TTATTGGGCCTATTTATATTTTCAAATCAAGTATGTCATTTACTGTATAT 603584
                           v v           i           --------------------    
  scaffold170|s       1982 GTTTTGGGCCTATTCATATTTTCAAA--------------------ATAT 2011

  scaffold48|si     603585 GGTACTTAACATATGGTACAATCAGAAGTGACTGCGCCAAAAAATGAGAA 603634
                                 -------------- i                       i    
  scaffold170|s       2012 GGTACT--------------ACCAGAAGTGACTGCGCCAAAAAATAAGAA 2047

  scaffold48|si     603635 CAC-----AAGAATAACACATGGGGCTGAAAATTGGTAACGTGTGTCTAC 603679
                              -----        i vi                iivv          
  scaffold170|s       2048 CACAACATAAGAATAATAAGTGGGGCTGAAAATTGGCGTAGTGTGTCTAC 2097

  scaffold48|si     603680 ATCATTGGTACTTATTCCTTTGTATCACTGCACCTCATTCTTGCACGACA 603729
                           i vv   v         v          vv     v       iii i  
  scaffold170|s       2098 GTGTTTGTTACTTATTCGTTTGTATCACGTCACCTAATTCTTGTGTGGCA 2147

  scaffold48|si     603730 TATTCCTA 603737
                                v  
  scaffold170|s       2148 TATTCGTA 2155

Matrix = 20p43g.matrix
Kimura (with divCpGMod) = 12.86
Transitions / transversions = 1.21 (34/28)
Gap_init rate = 0.08 (39 / 497), avg. gap size = 1.13 (44 / 39)


3509 6.47 0.23 0.00 scaffold48|size790669 603742 604174 (187054) genome_8_22558#DNA 5 438 (0) m_b913s001i80 145845

  scaffold48|si     603742 AATTACCGGTGTATAAGAACCACAAAATGTCCGGTCATTTTCAAAAGATA 603791
                                 i                                           
  genome_8_2255          5 AATTACTGGTGTATAAGAACCACAAAATGTCCGGTCATTTTCAAAAGATA 54

  scaffold48|si     603792 CAATAAGTGGTTCTTATACTACGAATGAAGTTAGTCTCCCCACCACAATG 603841
                                                                       i i   
  genome_8_2255         55 CAATAAGTGGTTCTTATACTACGAATGAAGTTAGTCTCCCCACCGCGATG 104

  scaffold48|si     603842 AAAAAATAAATGTAGCTGAAAAAATTACCCTATTTACTTGGAGGTAGCCA 603891
                                         v                                   
  genome_8_2255        105 AAAAAATAAATGTATCTGAAAAAATTACCCTATTTACTTGGAGGTAGCCA 154

  scaffold48|si     603892 CTATGTGCCCTTTCAACCATTGCTTGTCCGTGTGATGTGTGTGTTT-TTG 603940
                                 i                 i                     -   
  genome_8_2255        155 CTATGTACCCTTTCAACCATTGCTCGTCCGTGTGATGTGTGTGTTTGTTG 204

  scaffold48|si     603941 TGAGCATGATGTGTGGTGAGTTTTCGGTCATAGTACTGTAACTCAGTGAA 603990
                                i                             v  i           
  genome_8_2255        205 TGAGCGTGATGTGTGGTGAGTTTTCGGTCATAGTAGTGCAACTCAGTGAA 254

  scaffold48|si     603991 TAATGGGACCCATGTGGACCTAAACATATGGGGGTGTTGTTCCCGATGAG 604040
                                               v           v  i   i          
  genome_8_2255        255 TAATGGGACCCATGTGGACCGAAACATATGGGCGTATTGCTCCCGATGAG 304

  scaffold48|si     604041 GAGAATCTAAATAGCCAATGTTTAGAGTCAACAGAGTGTGTAAATTGACC 604090
                                       ii                           v  i  i  
  genome_8_2255        305 GAGAATCTAAATGACCAATGTTTAGAGTCAACAGAGTGTGTTAACTGGCC 354

  scaffold48|si     604091 TAAACGGAAAATTTCCGTCAAAATGGGTCATTTTGCAGTGGTGGTTCTTA 604140
                           v           v      i                           i v
  genome_8_2255        355 GAAACGGAAAATGTCCGTCGAAATGGGTCATTTTGCAGTGGTGGTTCCTT 404

  scaffold48|si     604141 TACACCGGTGGTTCTTATACACCGGGTATTATGG 604174
                                   i              i vv    i  
  genome_8_2255        405 TACACCGGCGGTTCTTATACACCAGTAATTACGG 438

Matrix = 20p43g.matrix
Kimura (with divCpGMod) = 5.20
Transitions / transversions = 1.80 (18/10)
Gap_init rate = 0.00 (1 / 432), avg. gap size = 1.00 (1 / 1)


889 11.11 4.41 0.71 scaffold48|size790669 604210 604345 (186883) scaffold170|size558746_(dbseq-nr_246)_[277812,288266]#LTR/Gypsy 2186 2326 (8129) m_b913s001i81 145844

  scaffold48|si     604210 GTACCATACTACAACACCGGTGCTTGACCCAGAAGCAACTGTAGCAGTGT 604259
                                           vi               ii              i
  scaffold170|s       2186 GTACCATACTACAACAATGGTGCTTGACCCAGAGACAACTGTAGCAGTGC 2235

  scaffold48|si     604260 GCCCTTTCACTGCTTTTGCATCACATA---ATTTTTTTCCAATTACAT-- 604304
                                i          ii       i ---i v     i         --
  scaffold170|s       2236 GCCCTCTCACTGCTTTCACATCACACATGTGTATTTTTTCAATTACATCA 2285

  scaffold48|si     604305 -TGATACCCCACCAGCCCATCATGGGAACAGCCAAAACTCAG 604345
                           -       i    -               i   i        
  scaffold170|s       2286 CTGATACCTCACC-GCCCATCATGGGAACGGCCGAAACTCAG 2326

Matrix = 20p43g.matrix
Kimura (with divCpGMod) = 9.91
Transitions / transversions = 6.50 (13/2)
Gap_init rate = 0.03 (4 / 135), avg. gap size = 1.75 (7 / 4)


6147 14.46 2.39 1.91 scaffold48|size790669 604340 605383 (185845) scaffold170|size558746_(dbseq-nr_246)_[277812,288266]#LTR/Gypsy 3193 4241 (6214) m_b913s001i82 145844

  scaffold48|si     604340 ACTCAGC----GTCAATTCTTTTTCCAATTGAACAGTTACAGGCCTACCG 604385
                                i ----  i    i    --     i vi         i    i 
  scaffold170|s       3193 ACTCAACACATGTTAATTTTTTT--CAATTAATTAGTTACAGGTCTACTG 3240

  scaffold48|si     604386 GCAAAATCGCCGAAACTCAGTCCACAGACTGAGTTAACCCTCCCGCCTTG 604435
                                                               iv v i    v   
  scaffold170|s       3241 GCAAAATCGCCGAAACTCAGTCCACAGACTGAGTTAGGCATTCCGCATTG 3290

  scaffold48|si     604436 CACTGCCATGTTGCCAACAACAATTGGAAGCGGCGGGTATATTTTGAGGG 604485
                           v  i   i         v         v                  i   
  scaffold170|s       3291 GACCGCCGTGTTGCCAAGAACAATTGGCAGCGGCGGGTATATTTTGGGGG 3340

  scaffold48|si     604486 TGAGTTGTAATGAACCTGTCTTTTTTGGCAGTATTATACTCAGCACACGT 604535
                                 v v      iii       iiv v-           i  iii  
  scaffold170|s       3341 TGAGTTTTCATGAACTCATCTTTTTCACCC-TATTATACTCAACATGTGT 3389

  scaffold48|si     604536 CAATTTTTGTTCCAATTAAATAGTTGCAGGTCTACTGGCAAAATCGCCGA 604585
                           i       -  i       v     i             i       i  
  scaffold170|s       3390 TAATTTTT-TTTCAATTAATTAGTTACAGGTCTACTGGCGAAATCGCTGA 3438

  scaffold48|si     604586 AACTCAGTCCACAGACTGAGTTAATCCTCCCGCCTTGCACTGCCATGTTG 604635
                                                  iv v i      i v  i  ii     
  scaffold170|s       3439 AACTCAGTCCACAGACTGAGTTAGGCATTCCGCCTCGGACCGCTGTGTTG 3488

  scaffold48|si     604636 CCAACAACAATTGGCAGCGGCGGGTATATTTTGAGGATGAGTTGTAATGA 604685
                               v            i   i           i  i      v v i  
  scaffold170|s       3489 CCAAGAACAATTGGCAGTGGCAGGTATATTTTGGGGGTGAGTTTTCACGA 3538

  scaffold48|si     604686 ACTCGTCTTTTTTGGCAGTATTATACTCAACACACATCATTTTTTTCAAT 604735
                               i       iiv v-                ii --           
  scaffold170|s       3539 ACTCATCTTTTTCACCC-TATTATACTCAACACATGT--TTTTTTTCAAT 3585

  scaffold48|si     604736 TAAAAAGTTACAGGCCTCTAGTGGCGAAATCGCCGAAACTCAGTCCACAG 604785
                                           i--   vvv      v vi        i      
  scaffold170|s       3586 TAAAAAGTTACAGGCCC--AGTTCAGAAATCCCGAAAACTCAGCCCACAG 3633

  scaffold48|si     604786 ACTGAGTTTGGGATTTCGCTTTGCACCGTTGTGTTGCCAACAACAATTGG 604835
                                                       ii           i i v    
  scaffold170|s       3634 ACTGAGTTTGGGATTTCGCTTTGCACCGCCGTGTTGCCAACGATATTTGG 3683

  scaffold48|si     604836 CAGCGGCGGGTATATTAAGAGAGGTGAGTT--ATGATAAATACAATTATT 604883
                                   i         v           --   --i            
  scaffold170|s       3684 CAGCGGCGAGTATATTAATAGAGGTGAGTTGCATG--GAATACAATTATT 3731

  scaffold48|si     604884 TCTACACTTGTTTTGACTACATCTAATTTTCAATTAATTTATTTTCAGGC 604933
                            i         i                        v    -        
  scaffold170|s       3732 TTTACACTTGTCTTGACTACATCTAATTTTCAATTATTTTA-TTTCAGGC 3780

  scaffold48|si     604934 CAGGCACGGGAACAGCCGAAACTCAGTCCACAGACTGAGTTTAGCATCCC 604983
                                 i                                   i    i  
  scaffold170|s       3781 CAGGCATGGGAACAGCCGAAACTCAGTCCACAGACTGAGTTTGGCATTCC 3830

  scaffold48|si     604984 GCTTTGCACCGATGTATTGCCAACAACAATCGGCAGTGACATGTAAATAT 605033
                             i        v   i           iv  i    v i         vi
  scaffold170|s       3831 GCCTTGCACCGCTGTGTTGCCAACAACGTTCAGCAGAGGCATGTAAATTC 3880

  scaffold48|si     605034 TTAAGGTGAGTTATGATGAAACCAAACTATTTCACAATTGTTTTGATTTC 605083
                              v          --    ii       iv i  i      v vi    
  scaffold170|s       3881 TTATGGTGAGTTAT--TGAAGTCAAACTACATTACGATTGTTATTGTTTC 3928

  scaffold48|si     605084 AGCTTAGTTTCAATTTAATAATTAATTTTCTTCTACCTTGGTG----TAT 605129
                                 i        vv           i              ----   
  scaffold170|s       3929 AGCTTAATTTCAATTATATAATTAATTTCCTTCTACCTTGGTGATAATAT 3978

  scaffold48|si     605130 GGTCCACAGTATCGTTTTT----------TAGCTTGGGACTGAAATTTTT 605169
                           v           i      ----------i        i          v
  scaffold170|s       3979 TGTCCACAGTATTGTTTTTCATCTTGAAGCAGCTTGGGGCTGAAATTTTG 4028

  scaffold48|si     605170 GCATGTGCGTCATTATTTTGGTGGGCGATGTGTTGGGCGGGCCCCTAAAA 605219
                              iv  i   ---v                                   
  scaffold170|s       4029 GCACCTGTGTC---CTTTTGGTGGGCGATGTGTTGGGCGGGCCCCTAAAA 4075

  scaffold48|si     605220 TATGGTGATGTAGTCTGTTTAATTTTATTAGTTGAGAAAAATTGCACATA 605269
                               v i       v         v       v    v     i      
  scaffold170|s       4076 TATGTTAATGTAGTATGTTTAATTATATTAGTGGAGATAAATTACACATA 4125

  scaffold48|si     605270 CTCTGCTATTACTGTAGTCCAACAGTATAAGACCC----GGTAGCCCTCC 605315
                             ---      i               vivii   ----    i      
  scaffold170|s       4126 CT---CTATTATTGTAGTCCAACAGTAGGTAGCCCTCCTGGTAACCCTCC 4172

  scaffold48|si     605316 CGT-ATGCTCCGGTAGCCCTCATGTACATTCCCGTAGCCCTCCGGTATGC 605364
                           i  - i i             vv   iii   v   i          iv 
  scaffold170|s       4173 TGTAACGTTCCGGTAGCCCTCCGGTATGCTCCGGTAACCCTCCGGTACTC 4222

  scaffold48|si     605365 TCTGGTAACCCTCCCATAA 605383
                             ii   i  i    i   
  scaffold170|s       4223 TCCAGTAGCCTTCCCGTAA 4241

Matrix = 20p43g.matrix
Kimura (with divCpGMod) = 14.91
Transitions / transversions = 1.79 (95/53)
Gap_init rate = 0.02 (26 / 1043), avg. gap size = 1.73 (45 / 26)


2098 4.90 0.00 0.00 scaffold48|size790669 605376 605620 (185608) genome_7_18274#LTR/Gypsy 304 548 (208) m_b913s001i83 145846

  scaffold48|si     605376 TCCCATAAGTCAAGTGTGAGTACCATACTAGATCCCAGATAGTGATAGTT 605425
                             v iii                                 v     v   
  genome_7_1827        304 TCACGCGAGTCAAGTGTGAGTACCATACTAGATCCCAGATCGTGATCGTT 353

  scaffold48|si     605426 ACTAAAAAATAATTTAAATCACGCGCCATTCACGACATTTTACACGCTCT 605475
                               i                                             
  genome_7_1827        354 ACTAGAAAATAATTTAAATCACGCGCCATTCACGACATTTTACACGCTCT 403

  scaffold48|si     605476 CTTCAGAATGGCTGTTTCATTAGAAAAGGCATTAAGGCCGCTTGCAGGCC 605525
                                                      i                      
  genome_7_1827        404 CTTCAGAATGGCTGTTTCATTAGAAAAAGCATTAAGGCCGCTTGCAGGCC 453

  scaffold48|si     605526 GTTTTATGCGCTCTCATCCTTTCTTCTGAAAAAAGGAAGAGAGTGTGTAA 605575
                                 i                                    i      
  genome_7_1827        454 GTTTTACGCGCTCTCATCCTTTCTTCTGAAAAAAGGAAGAGAGCGTGTAA 503

  scaffold48|si     605576 AACGGCATGTAGGCGGCCTACATGCCTTTTTAGATACAACATGCC 605620
                                                                  v i   
  genome_7_1827        504 AACGGCATGTAGGCGGCCTACATGCCTTTTTAGATACAAGACGCC 548

Matrix = 20p43g.matrix
Kimura (with divCpGMod) = 3.08
Transitions / transversions = 2.00 (8/4)
Gap_init rate = 0.00 (0 / 244), avg. gap size = 0.0 (0 / 0)


1842 16.36 3.95 6.18 scaffold48|size790669 605695 606124 (185104) genome_12_19227#DNA 365 785 (0) m_b913s001i84 145847

  scaffold48|si     605695 TTGTTGTCTCATAAGGAAAAAAACATGTCAATACATTAGTGCCATATTGG 605744
                                  v              v     i v             vv    
  genome_12_192        365 TTGTTGTGTCATAAGGAAAAAATCATGTTACTACATTAGTGCCAATTTGG 414

  scaffold48|si     605745 GACGTCCCAAAATGGCACTGCATCTACAGTCCAAAAAAACAAACCAATTT 605794
                             iv       v        v  iv     v v    v  viv v     
  genome_12_192        415 GATTTCCCAAATTGGCACTGGATTGACAGTGCTAAAACACTGTCGAATTT 464

  scaffold48|si     605795 CAAACTACATACTTACCTACCCTCATCAGTGACAATTCGGGGCGCCCCAA 605844
                                          vv       v      v   vvi            
  genome_12_192        465 CAAACTACATACTTAAGTACCCTCTTCAGTGCCAAAGTGGGGCGCCCCAA 514

  scaffold48|si     605845 ACTGGCACCGGTGCCGGTTTGGGGCGCCCCATGGTGGCTCTGGTGCCACA 605894
                            v      ii   i  ivv     i      vv     v         vi
  genome_12_192        515 AATGGCACTAGTGTCGAAATGGGGTGCCCCAATGTGGCACTGGTGCCAAG 564

  scaffold48|si     605895 AC-GGGCCAGTGCCAATTCGGGGTTTCGAGACGAAAGTCCAGTTCCAGCA 605943
                             -        i               iv  -i             i   
  genome_12_192        565 ACGGGGCCAGTACCAATTCGGGGTTTCATGA-AAAAGTCCAGTTCCGGCA 613

  scaffold48|si     605944 CGGGGCGCCCAGTTCCAGCACGGGACATGTCGAAGTCACATTTTTGGTCC 605993
                            -     i        i       ------  ----------------  
  genome_12_192        614 C-GGGCGTCCAGTTCCGGCACGGG------CG----------------CC 640

  scaffold48|si     605994 CAGTTCCAGCACGGGGCGC----------------CCTGTTGTGGCACGG 606027
                                       -      ----------------  i  vvi       
  genome_12_192        641 CAGTTCCAGCAC-GGGCGCGAAAAATCGAAAAACGCCCGTGCCGGCACGG 689

  scaffold48|si     606028 TGCCACAACTGGGCTGTCGGCGTCCCAGTTCCAGCACTGGGCGAAAATGC 606077
                                v   v         iv           i    -         vv 
  genome_12_192        690 TGCCAAAACGGGGCTGTCGAGGTCCCAGTTCCGGCAC-GGGCGAAAAATC 738

  scaffold48|si     606078 GGTCCCAGTTCCAGCATGGGGCCGGTGCCTTTTTGGGGCCCAACATA 606124
                            vv         i   i      v     vv     vi         
  genome_12_192        739 GCGCCCAGTTCCGGCACGGGGCCTGTGCCAATTTGGTACCCAACATA 785

Matrix = 20p43g.matrix
Kimura (with divCpGMod) = 16.46
Transitions / transversions = 0.57 (24/42)
Gap_init rate = 0.07 (28 / 429), avg. gap size = 1.54 (43 / 28)


2344 9.06 0.30 0.00 scaffold48|size790669 605792 606122 (185106) C genome_6_9737#DNA (394) 332 1 m_b913s001i85 145848

  scaffold48|si     605792 TTTCAAACTACATACTTACCTACCCTCATCAGTGACAATTCGGGGCGCCC 605841
                                             iv     v  ii    v         ivv   
C genome_6_9737        332 TTTCAAACTACATACTTATGTACCCACACTAGTGCCAATTCGGGAATCCC 283

  scaffold48|si     605842 CAAACTGGCACCGGTGCCGGTTTGGGGCGCCCCATGGTGGCTCTGGTGCC 605891
                                      ii    i                          i     
C genome_6_9737        282 CAAACTGGCACTAGTGCTGGTTTGGGGCGCCCCATGGTGGCTCTAGTGCC 233

  scaffold48|si     605892 ACAAC-GGGCCAGTGCCAATTCGGGGTTTCGAGACGAAAGTCCAGTTCCA 605940
                            v   -    i     v                 vi              
C genome_6_9737        232 AGAACAGGGCTAGTGCAAATTCGGGGTTTCGAGAAAAAAGTCCAGTTCCA 183

  scaffold48|si     605941 GCACGGGGCGCCCAGTTCCAGCACGGGACATGTCGAAGTCACATTTTTGG 605990
                                                             i vi  v         
C genome_6_9737        182 GCACGGGGCGCCCAGTTCCAGCACGGGACATGTCAATATCTCATTTTTGG 133

  scaffold48|si     605991 TCCCAGTTCCAGCACGGGGCGCCCTGTTGTGGCACGGTGCCACAACTGGG 606040
                                                   i                     v   
C genome_6_9737        132 TCCCAGTTCCAGCACGGGGCGCCCCGTTGTGGCACGGTGCCACAACGGGG 83

  scaffold48|si     606041 CTGTCGGCGTCCCAGTTCCAGCACTGGGCGAAAATGCGGTCCCAGTTCCA 606090
                                                   v         vv              
C genome_6_9737         82 CTGTCGGCGTCCCAGTTCCAGCACGGGGCGAAAAGTCGGTCCCAGTTCCA 33

  scaffold48|si     606091 GCATGGGGCCGGTGCCTTTTTGGGGCCCAACA 606122
                              i         iv                 
C genome_6_9737         32 GCACGGGGCCGGTAGCTTTTTGGGGCCCAACA 1

Matrix = 20p43g.matrix
Kimura (with divCpGMod) = 9.06
Transitions / transversions = 1.00 (15/15)
Gap_init rate = 0.00 (1 / 330), avg. gap size = 1.00 (1 / 1)


409 28.74 6.88 2.64 scaffold48|size790669 606121 606338 (184890) C rnd-1_family-721#Unknown (112) 227 1 m_b913s001i86 145849

  scaffold48|si     606121 CATATATACAGCTTCACAAACCAATCTTACTAAAATACTAGGTCAAGATT 606170
                            i ii          i      ?  v  i v         v  i  ivv 
C rnd-1_family-        227 CGTGCATACAGCTTCGCAAACCNATGTTGCAAAAATACTACGTTAAATAT 178

  scaffold48|si     606171 TGAAGCAA------TTATA--AGAATGAATTAATA--AAGATAACACAGT 606210
                              i i  ------   i -- i  v         --  i iv- ii   
C rnd-1_family-        177 TGAGGTAAATTATTTTACATGAAAAGGAATTAATATTAAAACT-CGTAGT 129

  scaffold48|si     606211 GCTGGAAAATTTGATCACCAGTCATCCAGT-GCATGATTGAAGTGCTAT- 606258
                           i- ivi    iiiv    ii    vi i  -  ii  v   ?ii---  -
C rnd-1_family-        128 A-TACGAAATCCATTCACTGGTCAGTCGGTCGCGCGAATGANAC---ATC 83

  scaffold48|si     606259 ACATATTA--TATGCATTACAAAAA-TGGCGGGAGATTTCTGCAGGGAGA 606305
                             i v i -- iv v vv i     -       ii   i i  ii   iv
C rnd-1_family-         82 ACGTCTCAACTGAGAAAGATAAAAAATGGCGGGGAATTCCCGCGAGGAAT 33

  scaffold48|si     606306 TCACAACATTGGTTGCAAAATATCCAATAATAC 606338
                            i       i         v -   i       
C rnd-1_family-         32 TTACAACATCGGTTGCAAACT-TCCGATAATAC 1

Matrix = 20p43g.matrix
Kimura (with divCpGMod) = 29.61
Transitions / transversions = 2.39 (43/18)
Gap_init rate = 0.06 (13 / 217), avg. gap size = 1.62 (21 / 13)


2158 18.62 2.86 0.00 scaffold48|size790669 606341 606759 (184469) C genome_9_1663#DNA (0) 431 1 m_b913s001i87 145850

  scaffold48|si     606341 CCATAAAAGCCAGATTATATG-AACACAAATGTTAA--GATGCATTTGAG 606387
                             i  v     i       v -  i        i  --   i v   i  
C genome_9_1663        431 CCGTATAAGCCGGATTATAAGTAATACAAATGTCAAAAGATACTTTTAAG 382

  scaffold48|si     606388 TGTTACTTATAATCTGTCCAAA-GCTAGTGATTT-AACACAGTGAAAAAT 606435
                              v       v  i    vvv- i     v   -     i         
C genome_9_1663        381 TGTAACTTATATTCCGTCCCCTTGTTAGTGTTTTCAACACGGTGAAAAAT 332

  scaffold48|si     606436 -ATTGGTATCTAAAAAG-TCACCTTATTACATCAATATAACAATATTGTA 606483
                           -  v            i- i   i           vi  i          
C genome_9_1663        331 TATAGGTATCTAAAAAACTTACCCTATTACATCAAGGTAGCAATATTGTA 282

  scaffold48|si     606484 CCCCTCCTGCCATTTTGTATGCCTTTCTCATCCATGCTGTTCACCCCTCC 606533
                                  i         iv      v  ii          i         
C genome_9_1663        281 CCCCTCCCGCCATTTTGCCTGCCTTGCTTGTCCATGCTGTCCACCCCTCC 232

  scaffold48|si     606534 ACCATCTGTGCAAGTTTTGCCACGACTTCCAACAGTACCTGATGTTTCTT 606583
                            v   v  i  i    v  ivii       i    i i v  v      i
C genome_9_1663        231 AACATGTGCGCGAGTTGTGTGGTGACTTCCGACAGCATCGGAGGTTTCTC 182

  scaffold48|si     606584 GGCAACAATCATGAGCCAAAGGGAGCAATGCATATGGGTGTATTGCAGGT 606633
                                     vv      vi         i                v   
C genome_9_1663        181 GGCAACAATCCGGAGCCACGGGGAGCAATACATATGGGTGTATTGCTGGT 132

  scaffold48|si     606634 GGGAAGGGGAAGCTATTGTTGATGGTTTTAGGTTTTTCT-----GATTAA 606678
                            v         i     v    v        v i v i -----      
C genome_9_1663        131 GTGAAGGGGAAACTATTCTTGAGGGTTTTAGTTCTATTTGAGCGGATTAA 82

  scaffold48|si     606679 ATACCAGAAAAGCAAAAATGTCAGAGAGACTCACCTGGTCATACTTACAC 606728
                              v v     i  v         v      ii  i   vv      i  
C genome_9_1663         81 ATAACTGAAAAACACAAATGTCAGTGAGACTTGCCCGGTGTTACTTATAC 32

  scaffold48|si     606729 ACCAGTGCTTCTTATGATCCAGCTTATACGG 606759
                              i   i v i   i    i          
C genome_9_1663         31 ACCGGTGTTACCTATAATCCGGCTTATACGG 1

Matrix = 20p43g.matrix
Kimura (with divCpGMod) = 17.83
Transitions / transversions = 1.23 (43/35)
Gap_init rate = 0.02 (7 / 418), avg. gap size = 1.71 (12 / 7)


1535 18.77 0.60 2.14 scaffold48|size790669 606786 607117 (184111) C genome_10_6370#DNA (1) 619 293 m_b913s001i88 145851

  scaffold48|si     606786 GTTAGGCCAAAAGCTTGGTAAATTGCACTTCCTTAGGAAATGCACTTATT 606835
                                        i       v    iv  v   iiv  v    vv-   
C genome_10_637        619 GTTAGGCCAAAAGTTTGGTAATTTGCGATTGCTTGACAATTGCAAA-ATT 571

  scaffold48|si     606836 TCCAATCAGCCATTACAAACCCTTGAGAATTTATGCTTTGACAACTTTT- 606884
                            i-----i  v       vi     iv     v i              -
C genome_10_637        570 TT-----GGCGATTACAATTCCTTGGTAATTTTTACTTTGACAACTTTTT 526

  scaffold48|si     606885 GCATGTTTCAAATTTGCAAGTCCTCAGGCACCCTAGTTTAGCTCCAGAAT 606934
                               v      v       v     i  v  v  i       i vi  v 
C genome_10_637        525 GCATTTTTCAACTTTGCAATTCCTCGGGAACACTGGTTTAGCCCAGGATT 476

  scaffold48|si     606935 TCTGCAAAGCCTGCTAGTTTGGCACCCATTTAGTAGTTCAACATTCTGGA 606984
                                      vi           i v         vi      vv    
C genome_10_637        475 TCTGCAAAGCCAACTAGTTTGGCATCAATTTAGTAGACCAACATGATGGA 426

  scaffold48|si     606985 TTGGCATCAAAATAGTGCAATGACAGAATTCACTCATTGCAATTTTTGGG 607034
                                           ivi   v         v         v       
C genome_10_637        425 TTGGCATCAAAATAGTAGGATGCCAGAATTCAGTCATTGCAAATTTTGGG 376

  scaffold48|si     607035 -AAATATCAGTTCCTTAGAACAAGTATCACATATCTGATTACAAAAATAT 607083
                           -     -  i        i vvv   v  vv            vv     
C genome_10_637        375 AAAATA-CAATTCCTTAGGAATTGTAACAATTATCTGATTACATCAATAT 327

  scaffold48|si     607084 TGCAATGTCCTAGGAGTCTTAAATGTTTGCCTTT 607117
                                 v        i  v     iiv       
C genome_10_637        326 TGCAATTTCCTAGGAATCGTAAATACATGCCTTT 293

Matrix = 20p43g.matrix
Kimura (with divCpGMod) = 20.87
Transitions / transversions = 0.61 (23/38)
Gap_init rate = 0.03 (9 / 331), avg. gap size = 1.00 (9 / 9)


863 17.26 2.14 17.21 scaffold48|size790669 607172 607591 (183637) rnd-5_family-755#Unknown 1 366 (2) m_b913s001i89 145852

  scaffold48|si     607172 GGTACAATT-TTTGAGAATAGTAGTATTGTAATA-TCATTTTTTAATTCC 607219
                                    -i   i        i i  vv  i - v v    i    v 
  rnd-5_family-          1 GGTACAATTGCTTGGGAATAGTAATGTTTGAACAATGAGTTTTCAATTAC 50

  scaffold48|si     607220 CAAGTAAATGAA-ATGTTGAATCAGACACAGCAATAGATACTAATGCTTA 607268
                               i  v    -  -    v vviv        vv        v     
  rnd-5_family-         51 CAAGCAATTGAACAT-TTGATTGTATCACAGCAAGTGATACTAAAGCTTA 99

  scaffold48|si     607269 GGAATTTCAAATGCTGTGGAGGATCAAATGAATGCAATTCCTGGTGAACT 607318
                                 ? -      v v   ------    i i i      ? v   i 
  rnd-5_family-        100 GGAATTNC-AATGCTTTCGAG------ATGAGTACGATTCCTNGGGAATT 142

  scaffold48|si     607319 GTAAAGT-CACCCTTGTTGATGC--TTTCAATTTCTGAGGAACTGTAACT 607365
                             v    -  -v  i   v v? -- vv?    i  -     i     i 
  rnd-5_family-        143 GTTAAGTGCA-ACTCGTTCAANCGATAGNAATTCCT-AGGAATTGTAATT 190

  scaffold48|si     607366 ATTTCAATTG--TAATTTTTGTCAATGCAATTTGCAACTGTACTGAAACG 607413
                                   ? -- i i   --------v    ----- iv  -    v  
  rnd-5_family-        191 ATTTCAATNGCCTGACTTT--------AAATT-----CCTTA-TGAATCG 226

  scaffold48|si     607414 TAACTTAAAATTGCTCATCAATGTTATCACTGTTTTAATGTTACAATTGT 607463
                           -------     ? ----------------          v  ?  ?   
  rnd-5_family-        227 -------AAATTNC----------------TGTTTTAATGGTANAANTGT 253

  scaffold48|si     607464 TACTCCTTGGCAGTTGTAATAACAATAACTTACAGAAATTTGCA-TTTAC 607512
                             i ? iv    v          i v      - v  --     -     
  rnd-5_family-        254 TATTNCCGGGCATTTGTAATAACGAGAACTTA-ATAA--TTGCATTTTAC 300

  scaffold48|si     607513 CTAGGAATTGTAAAGTTGAACAACTAAAAGAGATTTGTAAACTTGAGCAA 607562
                               i      ?  --   ?      v v - v   ----    ------
  rnd-5_family-        301 CTAGAAATTGTNAA--TGANCAACTACACG-GTTTT----ACTT------ 337

  scaffold48|si     607563 CTATTCATTACAAGGCAAACAAACATCTG 607591
                             v   ? i   i            v   
  rnd-5_family-        338 CTCTTCNTCACAGGGCAAACAAACAACTG 366

Matrix = 20p43g.matrix
Kimura (with divCpGMod) = 18.45
Transitions / transversions = 0.71 (25/35)
Gap_init rate = 0.17 (70 / 419), avg. gap size = 1.03 (72 / 70)


871 25.49 1.56 0.39 scaffold48|size790669 607627 607882 (183346) C rnd-1_family-1015#DNA/Ginger (223) 280 22 m_b913s001i90 145853

  scaffold48|si     607627 GCTGGCATTTATGGATAAAGAACCCATGCTTCATTGCTACCCTCTAGGCC 607676
                                i i  vi?? iv iiv v  i      i ?  i     v    i 
C rnd-1_family-        280 GCTGGTACTTTCNNACCAGATAGCCGTGCTTCGTNGCCACCCTGTAGGTC 231

  scaffold48|si     607677 CTGTATCATTTGTGCAAGCTCAATACCTCCATTTTTGCAACTCCCAGATA 607726
                           v ?vvv vi   i vi  v  ivi        ?vi   i   vv?     
C rnd-1_family-        230 GTNACGCCCTTGCGAGAGGTCGTCACCTCCATNACTGCGACTGGNAGATA 181

  scaffold48|si     607727 TTTTGGAGGTTCAGTGCCACAAATATCTCCTACAAACTCCATGTTACAAA 607776
                           i  i  ?vv     i?    i   v iv  iv v v     ii  i    
C rnd-1_family-        180 CTTCGGNCCTTCAGCNCCACGAATCTTGCCCTCCATCTCCACATTGCAAA 131

  scaffold48|si     607777 TATCACCAACAGTCAAG----TCCTTGTTCAATCTAGTTCATCGATTGTT 607822
                            i        -?  ?  ----      ? v   i ?  v i  ?      
C rnd-1_family-        130 TGTCACCAAC-NTCNAGTANNTCCTTGNTGAATTTNGTGCGTCNATTGTT 82

  scaffold48|si     607823 AACCTGCCTGGCTTGTGCAGCAATGCTCTGGAAAACTTGAGCTCTTATAG 607872
                           i      i v     ?  ?i ii       i  ?   ?v?     v  i 
C rnd-1_family-         81 GACCTGCTTTGCTTGNGCNACGGTGCTCTGAAANACTNCNGCTCTAATGG 32

  scaffold48|si     607873 CTCCCTGTCC 607882
                                i ?  
C rnd-1_family-         31 CTCCCCGNCC 22

Matrix = 20p43g.matrix
Kimura (with divCpGMod) = 28.77
Transitions / transversions = 1.32 (37/28)
Gap_init rate = 0.01 (2 / 255), avg. gap size = 2.50 (5 / 2)


3502 8.28 0.22 0.00 scaffold48|size790669 607887 608345 (182883) genome_9_9153#DNA 5 464 (0) m_b913s001i91 145854

  scaffold48|si     607887 GTGACATAGGCCAAGCATCTACCTTAACTGGTAAACTCAATGAGCTTCCA 607936
                                         vi                 i  i             
  genome_9_9153          5 GTGACATAGGCCAATTATCTACCTTAACTGGTAGACCCAATGAGCTTCCA 54

  scaffold48|si     607937 CCTGGAACCTCCAAAGGTTTTCTTCACTTTGTGCAACAAAAAGGAAGTAC 607986
                                             i                   v           
  genome_9_9153         55 CCTGGAACCTCCAAAGGTCTTCTTCACTTTGTGCAACACAAAGGAAGTAC 104

  scaffold48|si     607987 AAAAGTCATAAAATATTGGTTTCGGAGAAACAATATACAAAAGACATTTC 608036
                                      i     i     v                         i
  genome_9_9153        105 AAAAGTCATAAGATATTAGTTTCTGAGAAACAATATACAAAAGACATTTT 154

  scaffold48|si     608037 CTTTCTTGGGAAACAACCATGTACATTATAGGTGTTTCTTAGCCAAAATA 608086
                            i             v    i                  i          
  genome_9_9153        155 CCTTCTTGGGAAACACCCATATACATTATAGGTGTTTCTCAGCCAAAATA 204

  scaffold48|si     608087 TCCAAGAGACGTTTTCTCTCTCAGAAACCTTCTCATGGGGCAGTTCCTGT 608136
                                    v       i                     i          
  genome_9_9153        205 TCCAAGAGAGGTTTTCTTTCTCAGAAACCTTCTCATGGGACAGTTCCTGT 254

  scaffold48|si     608137 TGGCAGTTGAGAGAAATGGATCAGTGATGCAACTGCGCCAAATCACTGCC 608186
                                           v        v          v             
  genome_9_9153        255 TGGCAGTTGAGAGAAAAGGATCAGTCATGCAACTGCCCCAAATCACTGCC 304

  scaffold48|si     608187 AATCTCTCCCAGGATCAACTGTGTTTGGTGATGCATGGAATATGTAGTAC 608236
                                                v  v                  v      
  genome_9_9153        305 AATCTCTCCCAGGATCAACTGGGTGTGGTGATGCATGGAATATCTAGTAC 354

  scaffold48|si     608237 ACCATGCAATACCTT-TTTAGTAATGTAAATCTCTAAATAAAAGTCAGTT 608285
                                          -  i    i          vv       i  vv i
  genome_9_9153        355 ACCATGCAATACCTTGTTCAGTAGTGTAAATCTCATAATAAAAATCTTTC 404

  scaffold48|si     608286 CACAATATATGTCTACCCGTTACTACTTAATAATAAATTACATCGAAACG 608335
                                i  i i               v     v           i     
  genome_9_9153        405 CACAACATGTATCTACCCGTTACTACATAATATTAAATTACATCAAAACG 454

  scaffold48|si     608336 GCTTAGGCCA 608345
                                  i  
  genome_9_9153        455 GCTTAGGTCA 464

Matrix = 20p43g.matrix
Kimura (with divCpGMod) = 8.80
Transitions / transversions = 1.24 (21/17)
Gap_init rate = 0.00 (1 / 458), avg. gap size = 1.00 (1 / 1)


15 17.11 0.00 0.00 scaffold48|size790669 608673 608705 (182523) (CACCTT)n#Simple_repeat 1 33 (0) m_b913s252i1 145855

  scaffold48|si     608673 CACCTGCACCATCACCCTCATCTTCACCTCCAC 608705
                                v    v     i   i        i   
  (CACCTT)n#Sim          1 CACCTTCACCTTCACCTTCACCTTCACCTTCAC 33

Matrix = Unknown
Transitions / transversions = 1.50 (3/2)
Gap_init rate = 0.00 (0 / 32), avg. gap size = 0.0 (0 / 0)


534 25.76 0.61 1.22 scaffold48|size790669 608851 609015 (182213) C rnd-1_family-994#DNA/Ginger (0) 419 256 m_b913s001i92 145856

  scaffold48|si     608851 TCCTTCATCTCTCGATTCTCAAATGAACTTCTTATCTGCATCTCTGATGA 608900
                              i  v      i i   iiv v      ?vi   i  i  i?    i 
C rnd-1_family-        419 TCCCTCCTCTCTCAACTCTTGTAAGAACTTNGCATCCGCGTCCNTGATAA 370

  scaffold48|si     608901 TCTGTTCAAGTTCCTCATCACTATAAGTCTCTTTTGAATAGTAGACTGTC 608950
                                  i v?     i     ivvv ?   i ii    -- iv  v i 
C rnd-1_family-        369 TCTGTTCGATNTCCTCGTCACTGATTGNCTCCTCCGAAT--TGCACAGCC 322

  scaffold48|si     608951 -TTATATGCTGCCTCAAGGCCCACCTCAGTCTCTGCAGCTTGAACAATGT 608999
                           -  i  ?  i     v  ?   i    v         i?  v?    vii
C rnd-1_family-        321 ATTGTANGCCGCCTCCAGNCCCGCCTCCGTCTCTGCAANTTTNACAAGAC 272

  scaffold48|si     609000 TTCGACCCAAAATATT 609015
                           v?vv?       i   
C rnd-1_family-        271 GNGTNCCCAAAACATT 256

Matrix = 20p43g.matrix
Kimura (with divCpGMod) = 27.35
Transitions / transversions = 1.47 (25/17)
Gap_init rate = 0.02 (3 / 164), avg. gap size = 1.00 (3 / 3)

1110 18.69 1.40 0.00 scaffold48|size790669 609008 609221 (182007) C rnd-1_family-994#DNA/Ginger (196) 223 7 m_b913s001i93 145856

  scaffold48|si     609008 AAAATATTT---TGGGACAATAATTTGCCTTTACTCTTGATGGTCTTCTA 609054
                               v    --- ?  i vi  i  i     ii    ?  ?    ?   i
C rnd-1_family-        223 AAAAGATTTGATTNGGGCTGTAGTTCGCCTTCGCTCTNGANGGTCNTCTG 174

  scaffold48|si     609055 TTCAATTGCATGTTCATAAAGTGCACGTCATATTTTGCCCAATTCCTTGT 609104
                               ?    ii     i  v     i i i  ii ?           vvi
C rnd-1_family-        173 TTCANTTGCGCGTTCACAACGTGCATGCCGTACCTNGCCCAATTCCTGTC 124

  scaffold48|si     609105 ATTATTGTCCATCATCCATGCCAAACGAGCTTCCTTAAAAAGACAATTGC 609154
                           ?  i              ?    i?v ?        i  vi ? ii    
C rnd-1_family-        123 NTTGTTGTCCATCATCCANGCCAGNAGNGCTTCCTTGAATGGNCGGTTGC 74

  scaffold48|si     609155 TTTGTTCTACTCCTCCTTGCAATTGAGGATGTCTAGCTCTACCCTTAATA 609204
                            ?i    ?  ?         i    v     i  v  ? v?     i  i
C rnd-1_family-         73 TNCGTTCNACNCCTCCTTGCGATTGTGGATGCCTTGCNCGNCCCTTGATG 24

  scaffold48|si     609205 ACATGACACCAGGGAAA 609221
                             i  i     v     
C rnd-1_family-         23 ACGTGGCACCACGGAAA 7

Matrix = 20p43g.matrix
Kimura (with divCpGMod) = 18.38
Transitions / transversions = 2.64 (29/11)
Gap_init rate = 0.00 (1 / 213), avg. gap size = 3.00 (3 / 1)


284 0.00 0.00 0.00 scaffold48|size790669 609224 609255 (181973) C scaffold14|size2522936_(dbseq-nr_238)_[150087,155942]#LTR (5824) 32 1 m_b913s001i94 145857

  scaffold48|si     609224 AATAATAAATTACATCGAAACGGCTTAGGTCA 609255
                                                           
C scaffold14|si         32 AATAATAAATTACATCGAAACGGCTTAGGTCA 1

Matrix = 20p43g.matrix
Kimura (with divCpGMod) = 0.00
Transitions / transversions = 1.00 (0/0)
Gap_init rate = 0.00 (0 / 31), avg. gap size = 0.0 (0 / 0)


18 32.59 0.00 3.49 scaffold48|size790669 609523 609611 (181617) (ACCTTC)n#Simple_repeat 1 86 (0) m_b913s252i2 145858

  scaffold48|si     609523 ACCTTCGCTGTCACCCTCATCTTCACCTCCACAGTCAGGCAAAAGTTCAT 609572
                                 i iv     i   i        i   vv   vvivv vv    -
  (ACCTTC)n#Sim          1 ACCTTCACCTTCACCTTCACCTTCACCTTCACCTTCACCTTCACCTTCA- 49

  scaffold48|si     609573 CACTGCCACCTGCACCATCACCCTCATCTTCACATCCAC 609611
                            -  -i     v    v     i   i      v i   
  (ACCTTC)n#Sim         50 C-CT-TCACCTTCACCTTCACCTTCACCTTCACCTTCAC 86

Matrix = Unknown
Transitions / transversions = 0.83 (10/12)
Gap_init rate = 0.03 (3 / 88), avg. gap size = 1.00 (3 / 3)


1817 20.49 3.44 0.48 scaffold48|size790669 609757 610163 (181065) C rnd-1_family-994#DNA/Ginger (0) 419 1 m_b913s001i95 145859

  scaffold48|si     609757 TCCTTCATCTCTCGATTCTCAAATGAACTTCTTATCTGCATCTCTGATGA 609806
                              i  v      i i   iiv v      ?vi   i  i  i?    i 
C rnd-1_family-        419 TCCCTCCTCTCTCAACTCTTGTAAGAACTTNGCATCCGCGTCCNTGATAA 370

  scaffold48|si     609807 TCTGTTCAAGTTCCTCATCACTGTAAGTCTCTTTTGAATAGTAGACTGTC 609856
                                  i v?     i      vvv ?   i ii    v i v -- i 
C rnd-1_family-        369 TCTGTTCGATNTCCTCGTCACTGATTGNCTCCTCCGAATTGCACA--GCC 322

  scaffold48|si     609857 -TTATATGCTGCCTCAAGGCCCACCTCAGTCTCTGCAGCTTGAACAATGT 609905
                           -  i  ?  i     v  ?   i    v         i?  v?    vii
C rnd-1_family-        321 ATTGTANGCCGCCTCCAGNCCCGCCTCCGTCTCTGCAANTTTNACAAGAC 272

  scaffold48|si     609906 TTCGACCCAAAATATTATCAATAGAAAGTTTAT----------ATC---A 609942
                           v?vv?       i   i v  i    v i    ---------- i --- 
C rnd-1_family-        271 GNGTNCCCAAAACATTGTAAACAGAATGCTTATCATTTCTCTTACCGTAA 222

  scaffold48|si     609943 AACATCTGATTGGGACTATAATTTGCCTTTACTCTTGATGGTCTTCTATT 609992
                             v  i     ?  i  i  i  i     ii    ?  ?    ?   i  
C rnd-1_family-        221 AAGATTTGATTNGGGCTGTAGTTCGCCTTCGCTCTNGANGGTCNTCTGTT 172

  scaffold48|si     609993 CAATTGCACGTTCACAAAGTGCACGCCATATTTTGCCCAATTCCTTGTAT 610042
                             ?    i         v     i   i  ii ?           vvi? 
C rnd-1_family-        171 CANTTGCGCGTTCACAACGTGCATGCCGTACCTNGCCCAATTCCTGTCNT 122

  scaffold48|si     610043 TATTGTCCATCATCCATGCCAAAAGAGCTTCCTTGAAAAGACGATTGCTT 610092
                            i              ?    i?  ?           vi ?  i     ?
C rnd-1_family-        121 TGTTGTCCATCATCCANGCCAGNAGNGCTTCCTTGAATGGNCGGTTGCTN 72

  scaffold48|si     610093 TGTTCTACTCCTCCTTGCAATTGAGGATGTCTAGCTCTACCCTTAATAAC 610142
                           i    ?  ?         i    v     i  v  ? v?     i  i  
C rnd-1_family-         71 CGTTCNACNCCTCCTTGCGATTGTGGATGCCTTGCNCGNCCCTTGATGAC 22

  scaffold48|si     610143 ATGACACCAGGGAAAATAACT 610163
                           i  i     v     i  v  
C rnd-1_family-         21 GTGGCACCACGGAAAGTACCT 1

Matrix = 20p43g.matrix
Kimura (with divCpGMod) = 21.26
Transitions / transversions = 1.86 (54/29)
Gap_init rate = 0.01 (5 / 406), avg. gap size = 3.20 (16 / 5)


238 21.31 3.17 3.17 scaffold48|size790669 610949 611011 (180217) rnd-5_family-756#Unknown 1 63 (244) m_b913s001i96 145860

  scaffold48|si     610949 GCCCGAGAAATTCAGCTTTGCATTCTACAACCAAAGGAATGGTGGGGATG 610998
                             ?i v       i  v i   i  iv ?  vi          i  v   
  rnd-5_family-          1 GCNTGCGAAATTCGGCATCGCACTCCTCNACGGAAGGAATGGTAGGTATG 50

  scaffold48|si     610999 ATA--CCAGTGGGTT 611011
                             i--   --     
  rnd-5_family-         51 ATGATCCA--GGGTT 63

Matrix = 20p43g.matrix
Kimura (with divCpGMod) = 22.11
Transitions / transversions = 1.60 (8/5)
Gap_init rate = 0.05 (3 / 62), avg. gap size = 1.33 (4 / 3)


273 30.09 5.31 0.00 scaffold48|size790669 611018 611130 (180098) rnd-5_family-756#Unknown 189 307 (0) m_b913s001i97 145860

  scaffold48|si     611018 ATCTTCTTTCAAACTGAGTGGAGAGGGTGGAGTTGTATTAACATCCATGT 611067
                                   i  vi     v   vv   vv       i ii      v  ?
  rnd-5_family-        189 ATCTTCTTCCACGCTGAGGGGACCGGGACGAGTTGTGTCGACATCCTTGN 238

  scaffold48|si     611068 CGTGAGCATTGTCTGATGC------TAATTGCTCGGCAGTCAATTCAGTG 611111
                             iv  vv       vv? ------   v  vi v iv iv i    v? 
  rnd-5_family-        239 CGCTAGGCTTGTCTGCGNCTGTAGGTAAGTGACCTGTTGCGAGTTCACNG 288

  scaffold48|si     611112 GCAACATTCTCAGCACCTG 611130
                            ivi vv       i    
  rnd-5_family-        289 GTCGCCGTCTCAGCGCCTG 307

Matrix = 20p43g.matrix
Kimura (with divCpGMod) = 33.08
Transitions / transversions = 0.62 (13/21)
Gap_init rate = 0.01 (1 / 112), avg. gap size = 6.00 (6 / 1)


1081 15.72 6.11 5.30 scaffold48|size790669 611243 611504 (179724) C rnd-1_family-658#Unknown (4) 264 1 m_b913s001i98 145861

  scaffold48|si     611243 TAGAAGAT----GTGTGAATGGTGTTGTA-ACCAAAGAATTAAAATTATG 611287
                                i  ----    ii   -       - i  ??i  v i        
C rnd-1_family-        264 TAGAAAATACACGTGTAGATG-TGTTGTAGATCANNAAAGTGAAATTATG 216

  scaffold48|si     611288 AGTTTACTTCTACTGCTTAAGAATGATTCTGCTTCATGCAGTTTGAGCAT 611337
                             v   i       i  v  -    i v     i-------  v     i
C rnd-1_family-        215 AGATTATTTCTACTACTGAA-AATGGTGCTGCTC-------TTGGAGCAC 174

  scaffold48|si     611338 TGATCATGCAGTTCACGTTAGCAGAATTAGTGGCAT----------ACTG 611377
                           -i v    i  vv  i ii         v-      ----------    
C rnd-1_family-        173 -AAGCATGTAGAACATGCCAGCAGAATTC-TGGCATGTAGTTCTTTACTG 126

  scaffold48|si     611378 ACCTGGCATGTAGATCCT-TACATGATCCTGGTACAGTATGTGGTGCTAT 611426
                                  i       i  -    i--ii                  v   
C rnd-1_family-        125 ACCTGGCGTGTAGATTCTGTACAC--CTCTGGTACAGTATGTGGTGGTAT 78

  scaffold48|si     611427 TTTGGATCTTGGATCTTTGAACCTTCAAGATCAATAATATCTTGTGTACT 611476
                                      v        i          iv vi   -          
C rnd-1_family-         77 TTTGGATCTTGTATCTTTGAGCCTTCAAGATTCAAGATA-CTTGTGTACT 29

  scaffold48|si     611477 TCTCCTTTGTGACAAAAGGAAAGTAGTT 611504
                                     i              v  
C rnd-1_family-         28 TCTCCTTTGTAACAAAAGGAAAGTATTT 1

Matrix = 20p43g.matrix
Kimura (with divCpGMod) = 17.60
Transitions / transversions = 1.79 (25/14)
Gap_init rate = 0.07 (18 / 261), avg. gap size = 1.67 (30 / 18)


606 12.15 2.80 0.00 scaffold48|size790669 611464 611570 (179658) rnd-1_family-555#Unknown 75 184 (1) m_b913s001i99 145862

  scaffold48|si     611464 TATCTT-GTGTACTTCTCCTTTGTGACAAAAGGAAAGTAGTTCAACT-GT 611511
                                 -                 i              v  v ii -i 
  rnd-1_family-         75 TATCTTTGTGTACTTCTCCTTTGTAACAAAAGGAAAGTATTTGAGTTTAT 124

  scaffold48|si     611512 ATTTT-AAGTACATAGAAGTACTTTAAATATATACTACTCTTGGCCGTAT 611560
                                -     v      ?     v     ? ii   i           v
  rnd-1_family-        125 ATTTTTAAGTAAATAGAANTACTTAAAATANACGCTATTCTTGGCCGTAG 174

  scaffold48|si     611561 CTACTTGGCC 611570
                           v         
  rnd-1_family-        175 ATACTTGGCC 184

Matrix = 20p43g.matrix
Kimura (with divCpGMod) = 12.44
Transitions / transversions = 1.17 (7/6)
Gap_init rate = 0.03 (3 / 106), avg. gap size = 1.00 (3 / 3)


344 27.55 2.04 0.00 scaffold48|size790669 611580 611677 (179551) rnd-1_family-1112#Unknown 108 207 (107) m_b913s001i100 145863

  scaffold48|si     611580 GCGGTGACAATCTTGATACCAACAATTCAATATTTACCCCTTCAGGAAGG 611629
                             v ?    iii ivvi    i i ivvv i  ii  i     ?  i  ?
  rnd-1_family-        108 GCTGNGACAGCTTCTCCACCAGCGACGGTACATCCACTCCTTCNGGGAGN 157

  scaffold48|si     611630 CCGTAGGGGTACTCACAGCCACA--GACCGCCATGCATTGGCACCCCATA 611677
                               v    ?    ii i     --    ?        i   i? v  i 
  rnd-1_family-        158 CCGTCGGGGNACTCGTAACCACACAGACCNCCATGCATCGGCGNCGCACA 207

Matrix = 20p43g.matrix
Kimura (with divCpGMod) = 30.50
Transitions / transversions = 2.38 (19/8)
Gap_init rate = 0.01 (1 / 97), avg. gap size = 2.00 (2 / 1)


228 11.62 2.27 2.27 scaffold48|size790669 611660 611703 (179525) C rnd-1_family-943#LINE/Penelope (319) 44 1 m_b913s001i101 145864

  scaffold48|si     611660 ATGCATT-GGCACCCCATACCCAGCCATCGAAAAATAAGTTGACA 611703
                               v ?-    i        -    vi              i  
C rnd-1_family-         44 ATGCCTNCGGCATCCCATACC-AGCCCCCGAAAAATAAGTTGGCA 1

Matrix = 20p43g.matrix
Kimura (with divCpGMod) = 13.07
Transitions / transversions = 1.50 (3/2)
Gap_init rate = 0.05 (2 / 43), avg. gap size = 1.00 (2 / 2)


10003 6.04 0.79 0.33 scaffold48|size790669 611680 613191 (178037) C rnd-5_family-101#Unknown (0) 2799 1281 m_b913s001i102 145865

  scaffold48|si     611680 CAGCCATCGAAAAATAAGTTGACACATTCCTCCCACAGCTCACACCCACC 611729
                                vi          v? ii              -v     v      
C rnd-5_family-       2799 CAGCCCCCGAAAAATAATNTAGCACATTCCTCCCAC-TCTCACCCCCACC 2751

  scaffold48|si     611730 CCCCACCCCTCATTCTCAGACCCCAAATACCCCATCTACATGTTTTTTCT 611779
                                          i  ?     i           i             
C rnd-5_family-       2750 CCCCACCCCTCATTCCCANACCCCGAATACCCCATCCACATGTTTTTTCT 2701

  scaffold48|si     611780 GTGTCCCAAATACGGACACCTTTTTCATGTTGAAGTCCTGTGGATAGGAC 611829
                                  vi-                                        
C rnd-5_family-       2700 GTGTCCCCG-TACGGACACCTTTTTCATGTTGAAGTCCTGTGGATAGGAC 2652

  scaffold48|si     611830 ACTTTTTTCATGTTGAGGTCCTGTGTATAGGACACTCCAACACGTTTTTT 611879
                                           i      v             v  -         
C rnd-5_family-       2651 ACTTTTTTCATGTTGAAGTCCTGGGTATAGGACACTCAAA-ACGTTTTTT 2603

  scaffold48|si     611880 TTCCAGTCACACTTAGTTGATTGTTGCGTTGTCTTGTGTTCACCTACTGC 611929
                               i                            ?????????????????
C rnd-5_family-       2602 TTCCGGTCACACTTAGTTGATTGTTGCGTTGTCNNNNNNNNNNNNNNNNN 2553

  scaffold48|si     611930 TGTCGAGCCCTCGGGTGAAACTATATACGCCATAGTTCGGTCCCTGAACG 611979
                           ??????????????????????????????????????????????????
C rnd-5_family-       2552 NNNNNNNNNNNNNNNNNNNNNNNNNNNNNNNNNNNNNNNNNNNNNNNNNN 2503

  scaffold48|si     611980 CACCGTTGATTGTTAACCTAACTAAACGTCACGGAAAAATCCCACCTTTA 612029
                           ??????????????????????????????????????????????????
C rnd-5_family-       2502 NNNNNNNNNNNNNNNNNNNNNNNNNNNNNNNNNNNNNNNNNNNNNNNNNN 2453

  scaffold48|si     612030 AAATTAACTTTTTAATTGAAAGGAATCCGCCATTCCATCCCAAAAAACTA 612079
                           ????????????????????????????????????????????????  
C rnd-5_family-       2452 NNNNNNNNNNNNNNNNNNNNNNNNNNNNNNNNNNNNNNNNNNNNNNNNTA 2403

  scaffold48|si     612080 TCGTATTCTTCAGGATGTCCTCGGGATTGTCGTCGCAAGGTCCTCGAAGC 612129
                                                      i               i      
C rnd-5_family-       2402 TCGTATTCTTCAGGATGTCCTCGGGATCGTCGTCGCAAGGTCCCCGAAGC 2353

  scaffold48|si     612130 GCCGTCGACAAGCGAGTACGCATCGCGACAACGCACGCTCGCGCGAGCTC 612179
                                            ?                                
C rnd-5_family-       2352 GCCGTCGACAAGCGAGTNCGCATCGCGACAACGCACGCTCGCGCGAGCTC 2303

  scaffold48|si     612180 GAAAACGAGCCCATCAATCGACGACAGCACCCTGCCACATCAAAAATCCC 612229
                                        i                  i   i        ?    
C rnd-5_family-       2302 GAAAACGAGCCCACCAATCGACGACAGCACCCCGCCGCATCAAAANTCCC 2253

  scaffold48|si     612230 CGTCTGAAGTGGCAAAGGAGCTCATCGACGCTTCCCTTCCGACGCTCCAT 612279
                               i    i            v          i              ii
C rnd-5_family-       2252 CGTCCGAAGCGGCAAAGGAGCTAATCGACGCTTTCCTTCCGACGCTCCGC 2203

  scaffold48|si     612280 TATAAAAATCAACGCGCCGCTGTCAAAGACGAGTCCTACCGATTTCTTGG 612329
                             i                 i           i        i        
C rnd-5_family-       2202 TACAAAAATCAACGCGCCGCCGTCAAAGACGAATCCTACCGGTTTCTTGG 2153

  scaffold48|si     612330 ATCATTTGCGCTCTTCTACACTGAGCGCAAAAGTCTTTCCTCCGCGATGA 612379
                              ?               i i                            
C rnd-5_family-       2152 ATCNTTTGCGCTCTTCTACGCCGAGCGCAAAAGTCTTTCCTCCGCGATGA 2103

  scaffold48|si     612380 GCGACCCCACCTACTGCCACAAATCTGTCAGTGGCAGTATCCCCCTCCAA 612429
                                  ? v            i  i                        
C rnd-5_family-       2102 GCGACCCNAACTACTGCCACAAGTCCGTCAGTGGCAGTATCCCCCTCCAA 2053

  scaffold48|si     612430 CCTCTCAAGAGGGTGGAACAGGGCGCGGCGTATCAAGCCCTTGCCGCCGA 612479
                                                                             
C rnd-5_family-       2052 CCTCTCAAGAGGGTGGAACAGGGCGCGGCGTATCAAGCCCTTGCCGCCGA 2003

  scaffold48|si     612480 AGCAGCCGTGGTCGCTAAACAACGAGCGCTCTCCGAGTCCAAGCTCATCC 612529
                              i    ?           i                             
C rnd-5_family-       2002 AGCGGCCGNGGTCGCTAAACGACGAGCGCTCTCCGAGTCCAAGCTCATCC 1953

  scaffold48|si     612530 TCCGAGTTAAAAAACTCAATGATGCAGCTCGACTTGAAGAATGCGTGGAA 612579
                                              i     v        i               
C rnd-5_family-       1952 TCCGAGTTAAAAAACTCAACGATGCTGCTCGACTCGAAGAATGCGTGGAA 1903

  scaffold48|si     612580 TGCTTTTGCAGATCCATCGCGAACATCTCCAAGAGCTGCCTCATCGTCTC 612629
                                i                     v  i                   
C rnd-5_family-       1902 TGCTTCTGCAGATCCATCGCGAACATCGCCGAGAGCTGCCTCATCGTCTC 1853

  scaffold48|si     612630 GCAGTGTGTGACAATCGACAGACACGGGCTGGTCTCGTCCCTCCTCTCAA 612679
                                 i i     i                     v             
C rnd-5_family-       1852 GCAGTGCGCGACAACCGACAGACACGGGCTGGTCTCCTCCCTCCTCTCAA 1803

  scaffold48|si     612680 ACCACTGGACTGACTTCCGCCATCTAGCCACCTATGACCGCACCACCTTC 612729
                                   i             i  v        i          v   i
C rnd-5_family-       1802 ACCACTGGGCTGACTTCCGCCACCTCGCCACCTACGACCGCACCAACTTT 1753

  scaffold48|si     612730 GCCCGAACATACAAAACAGCCAACACAGTCACCACTGACTTCTCCATCGA 612779
                             ?     i                 v          v            
C rnd-5_family-       1752 GCNCGAACGTACAAAACAGCCAACACCGTCACCACTGCCTTCTCCATCGA 1703

  scaffold48|si     612780 TACAGTCACCTTCCCAATCGCCCAACCTCCCACCCCAAATCCTTACCCCA 612829
                           i              ?                          i       
C rnd-5_family-       1702 CACAGTCACCTTCCCNATCGCCCAACCTCCCACCCCAAATCCCTACCCCA 1653

  scaffold48|si     612830 CAACTGATATCAATACTCTTGCCACTGGCCAACTCCCCAGCCCCTTCCAA 612879
                            i           i  ?  i     i                        
C rnd-5_family-       1652 CGACTGATATCAACACNCTCGCCACCGGCCAACTCCCCAGCCCCTTCCAA 1603

  scaffold48|si     612880 ACCCCCATCCACCATGACACACCTCTTGACCCCCGCCACACCACCACCAC 612929
                                                     i                       
C rnd-5_family-       1602 ACCCCCATCCACCATGACACACCTCTCGACCCCCGCCACACCACCACCAC 1553

  scaffold48|si     612930 CATACCCCCCAACACCACAACACCCACAAATCACTCAACAACTGGGACAA 612979
                             i          i                    i               
C rnd-5_family-       1552 CACACCCCCCAACGCCACAACACCCACAAATCACCCAACAACTGGGACAA 1503

  scaffold48|si     612980 CTGGTCACCCCACACTCTTAACTCACCACACTACCACCACCGTGCCTCCC 613029
                                          i  i            i         -i       
C rnd-5_family-       1502 CTGGTCACCCCACACCCTCAACTCACCACACCACCACCACC-CGCCTCCC 1454

  scaffold48|si     613030 AACACCACAACACCCACAAATCAAACAACCACTGAAACAACTGGTCACCC 613079
                           i  i                              iv  i  i        
C rnd-5_family-       1453 GACGCCACAACACCCACAAATCAAACAACCACTGGCACGACCGGTCACCC 1404

  scaffold48|si     613080 CACCCCCTTAACTCACCCAACCGCAAACTCCCCGGATGAATCCTCCACAA 613129
                                  ?i                        iv               
C rnd-5_family-       1403 CACCCCCNCAACTCACCCAACCGCAAACTCCCCACATGAATCCTCCACAA 1354

  scaffold48|si     613130 TACCACCTACCAAACCAGCCAATGGCACCAC----CACCAACACCAACA- 613174
                           i      i        -     i v    i ---- v      v     -
C rnd-5_family-       1353 CACCACCCACCAAACC-GCCAACGCCACCGCTCCACCCCAACAGCAACAT 1305

  scaffold48|si     613175 -------CCACCACCCCACTCATA 613191
                           -------       vv i    i 
C rnd-5_family-       1304 GACGTACCCACCACAACGCTCACA 1281

Matrix = 20p43g.matrix
Kimura (with divCpGMod) = 4.62
Transitions / transversions = 2.96 (68/23)
Gap_init rate = 0.01 (8 / 1511), avg. gap size = 2.12 (17 / 8)

10039 9.71 0.57 0.88 scaffold48|size790669 612990 614579 (176649) C rnd-5_family-101#Unknown (1214) 1585 1 m_b913s001i103 145865

  scaffold48|si     612990 CACAC-TCTTAACTC--ACCACACTACCACCACCGTGCCTCCCAACACCA 613036
                                -   ii  i --i      i         iii  i      i   
C rnd-5_family-       1585 CACACCTCTCGACCCCCGCCACACCACCACCACCACACCCCCCAACGCCA 1536

  scaffold48|si     613037 CAACACCCACAAATCAAACAACCACTGAAACAACTGGTCACCCCACCCCC 613086
                                           vv    v    ii                 v   
C rnd-5_family-       1535 CAACACCCACAAATCACCCAACAACTGGGACAACTGGTCACCCCACACCC 1486

  scaffold48|si     613087 TTAACTCACCCAACCGCAA--ACTCCCCGGATGAATCCTCCACAATACC- 613133
                            i        vv   i v --  i v  vvvi  --- v      i   -
C rnd-5_family-       1485 TCAACTCACCACACCACCACCACCCGCCTCCCGA---CGCCACAACACCC 1439

  scaffold48|si     613134 ACCTACCAAACCAGCCAATGGCACCACCACCAACACCAACACCACCAC-- 613181
                             vv i     - i   v      v   iviv  v   v v  ? v  --
C rnd-5_family-       1438 ACAAATCAAAC-AACCACTGGCACGACCGGTCACCCCACCCCCNCAACTC 1390

  scaffold48|si     613182 -CCCACTCATAAACAACAACACCACCCCAACCATCAACACCACTCCAACC 613230
                           -    vi ii    vv ----    viv  i v  v   v   --  v  
C rnd-5_family-       1389 ACCCAACCGCAAACTCC----CCACATGAATCCTCCACAACAC--CACCC 1346

  scaffold48|si     613231 CTCAAACCCACAACCACCACTGCTCCGCACCAACAGCAATTTGATACACC 613280
                           vi      vv    -i    i     i v          iv   iii   
C rnd-5_family-       1345 ACCAAACCGCCAAC-GCCACCGCTCCACCCCAACAGCAACATGACGTACC 1297

  scaffold48|si     613281 CGCCACAACGCTCAGACCCCCCTCTCCTAACACCCTCACAAAGCTAATCA 613330
                            i            v    v        i ii                  
C rnd-5_family-       1296 CACCACAACGCTCACACCCACCTCTCCTGATGCCCTCACAAAGCTAATCA 1247

  scaffold48|si     613331 CTCAAACCCCTCCCGCCAACCTATCTGAGGCTGCAAAAGTCAAATGGGCC 613380
                            i                                                
C rnd-5_family-       1246 CCCAAACCCCTCCCGCCAACCTATCTGAGGCTGCAAAAGTCAAATGGGCC 1197

  scaffold48|si     613381 ACTAACTTCGTCTCTGCCCTCAGCATACTCCGGGCACAGGAGAAGGCTAA 613430
                             v           ?                                   
C rnd-5_family-       1196 ACAAACTTCGTCTCNGCCCTCAGCATACTCCGGGCACAGGAGAAGGCTAA 1147

  scaffold48|si     613431 TCCTGCCACCACGGATGCTCCTGCGGCCGCCCCAACCTCCCCACCTCACA 613480
                                  i             i  v                         
C rnd-5_family-       1146 TCCTGCCGCCACGGATGCTCCCGCTGCCGCCCCAACCTCCCCACCTCACA 1097

  scaffold48|si     613481 CCGCCTTTGAGTACAATGAGTCTATTGAACCTGGTTTTGACGACACCAGC 613530
                           vv     i  v     i       ?    v                    
C rnd-5_family-       1096 AAGCCTTCGACTACAACGAGTCTANTGAAACTGGTTTTGACGACACCAGC 1047

  scaffold48|si     613531 GCCTTCGACTCTCCACTCCTCCACCAAGTGGATCTACAGGAAAAGCAATT 613580
                                                           ?  i  i           
C rnd-5_family-       1046 GCCTTCGACTCTCCACTCCTCCACCAAGTGGANCTGCAAGAAAAGCAATT 997

  scaffold48|si     613581 CCTCTCCACCACCACCCGTTTCTCCTCCACAGACCTCGACCACCTGAAAC 613630
                               v        ?    v                       v       
C rnd-5_family-        996 CCTCGCCACCACCNCCCGATTCTCCTCCACAGACCTCGACCAACTGAAAC 947

  scaffold48|si     613631 ACAGTGGTCGTGCTGTCGGCACCGACACTGACACTGCAACACCAGTACCC 613680
                                     v  ?i         i i       ---             
C rnd-5_family-        946 ACAGTGGTCGAGCNATCGGCACCGGCGCTGACAC---AACACCAGTACCC 900

  scaffold48|si     613681 ACCTCCTTGCCTCCACCTCCACCCCCACCAGCCCTGCCTGCCACTCAGAA 613730
                                 i    i                              i       
C rnd-5_family-        899 ACCTCCCTGCCCCCACCTCCACCCCCACCAGCCCTGCCTGCCGCTCAGAA 850

  scaffold48|si     613731 CTACACCCCTCAAAGCTCCATCACCACTCACAGCAGTCTCCTTGACCAAA 613780
                                    ?                 v              i     v 
C rnd-5_family-        849 CTACACCCCNCAAAGCTCCATCACCACACACAGCAGTCTCCTCGACCACA 800

  scaffold48|si     613781 ACATGGCCGACGCTCTCTCCCTCTTGCACCAAATCCTCACGGCATGCTTC 613830
                                        i                             ?      
C rnd-5_family-        799 ACATGGCCGACGCCCTCTCCCTCTTGCACCAAATCCTCACGGCNTGCTTC 750

  scaffold48|si     613831 GTCAAGCCACATGCCACCTTCATCAGGCACTTCAATGACAACCTCATTGA 613880
                                   ?  i    i           i                     
C rnd-5_family-        749 GTCAAGCCNCACGCCATCTTCATCAGGCGCTTCAATGACAACCTCATTGA 700

  scaffold48|si     613881 ACGCTCCATCTCAGCCGCCCACACCCGCCTCACCACTGAAAACACCGCCA 613930
                                       i                                     
C rnd-5_family-        699 ACGCTCCATCTCGGCCGCCCACACCCGCCTCACCACTGAAAACACCGCCA 650

  scaffold48|si     613931 CAGATACCAGCATACTCCTTGCCTGTGAGAAACTCCCTCCCTCCACCACC 613980
                               i                 ii       i  v               
C rnd-5_family-        649 CAGACACCAGCATACTCCTTGCTCGTGAGAAGCTACCTCCCTCCACCACC 600

  scaffold48|si     613981 ATTGACCATGCTATTCAGCACTGATCCACCGTCACTATGAATGAGATGAA 614030
                                      i     i    v            i              
C rnd-5_family-        599 ATTGACCATGCCATTCAACACTCATCCACCGTCACCATGAATGAGATGAA 550

  scaffold48|si     614031 ACGGCGCTTCCACGCCATGGACCAGAAACTCCCTGCCCTTCGCAACAAGA 614080
                                                           ii                
C rnd-5_family-        549 ACGGCGCTTCCACGCCATGGACCAGAAACTCCTCGCCCTTCGCAACAAGA 500

  scaffold48|si     614081 ATGCAGCACTGGAACGATCTCTCCGTGCCAAACGCAGCCCTCCACCCACT 614130
                                  v           i     v                        
C rnd-5_family-        499 ATGCAGCCCTGGAACGATCCCTCCGGGCCAAACGCAGCCCTCCACCCACT 450

  scaffold48|si     614131 GGTCCCCTAAACAGCAAACCTAACCCCAACCCTAGCACACGTGGCAGTGA 614180
                                   i ii        i           i     v v  i v    
C rnd-5_family-        449 GGTCCCCTGAGTAGCAAACCCAACCCCAACCCCAGCACCCTTGACTGTGA 400

  scaffold48|si     614181 ACCTAGTCACCCAAAAGACCACGGGGCCAGTTCCACTGGCGCCAACCAAA 614230
                              v               v                        ii    
C rnd-5_family-        399 ACCAAGTCACCCAAAAGACAACGGGGCCAGTTCCACTGGCGCCAGTCAAA 350

  scaffold48|si     614231 GAAATCCTCGACCCACTCACACACGCCCCACTCCCGCCAACAAATACATC 614280
                                  i      i                                   
C rnd-5_family-        349 GAAATCCCCGACCCGCTCACACACGCCCCACTCCCGCCAACAAATACATC 300

  scaffold48|si     614281 CGCCAACCCCCTCATCCCCTTTCCCGCCAAACAACTACACCAAACACCCC 614330
                             ? i         vv   i               i              
C rnd-5_family-        299 CGNCGACCCCCTCAGACCCCTTCCCGCCAAACAACCACACCAAACACCCC 250

  scaffold48|si     614331 CGTCCCACAAAAACCAGTCACCCCACACACCCCACATTGAAACGACGGTA 614380
                                   i      i i i                 i            
C rnd-5_family-        249 CGTCCCACGAAAACCGGCCGCCCCACACACCCCACATCGAAACGACGGTA 200

  scaffold48|si     614381 CCTCCACCGCCTCTCGAAACAGGCCTCTTCCCAACTCCTCCAACAGATCA 614430
                                i                     i                      
C rnd-5_family-        199 CCTCCGCCGCCTCTCGAAACAGGCCTCCTCCCAACTCCTCCAACAGATCA 150

  scaffold48|si     614431 ACCAAGAGACCAAGAACTCTTGCCACCAGACACACCAGGACCGGCACACG 614480
                                     ?         i        i              ?     
C rnd-5_family-        149 ACCAAGAGACNAAGAACTCTCGCCACCAGGCACACCAGGACCGGNACACG 100

  scaffold48|si     614481 ACACGACAGACCATAGAGAGCAGATATGGACTAAAACTAAACACTAAGTT 614530
                              v                                              
C rnd-5_family-         99 ACAAGACAGACCATAGAGAGCAGATATGGACTAAAACTAAACACTAAGTT 50

  scaffold48|si     614531 TAGTCCATTTCATAATGCTATCATAAATAGAGTCTCCTCCTCCTGCACC 614579
                                                iv                          
C rnd-5_family-         49 TAGTCCATTTCATAATGCTATTCTAAATAGAGTCTCCTCCTCCTGCACC 1

Matrix = 20p43g.matrix
Kimura (with divCpGMod) = 8.59
Transitions / transversions = 1.43 (90/63)
Gap_init rate = 0.01 (20 / 1589), avg. gap size = 1.15 (23 / 20)


586 18.79 2.94 2.94 scaffold48|size790669 614598 614767 (176461) C rnd-1_family-1134#Unknown (2) 170 1 m_b913s001i104 145866

  scaffold48|si     614598 TCTAACTTGGTCTTTCACGACCTCACTCCCAACTCAATTGTCCCTCCTCT 614647
                             i  ?i ? i   i  i        i   ii vv   i     ?  ?  
C rnd-1_family-        170 TCCAANCTNGCCTTCCATGACCTCACCCCCGGCAAAATCGTCCCNCCNCT 121

  scaffold48|si     614648 GGCACACA-CCGTCCTGGGGCTTGGATCCAAATTCATCACCACACCCT-C 614695
                           ?  -  v -       ?  ?     ?           --  i     i- 
C rnd-1_family-        120 NGC-CAAATCCGTCCTNGGNCTTGGNTCCAAATTCAT--CCGCACCCCAC 74

  scaffold48|si     614696 TCT-CACCACTGGCAACA--TTGACAAGACCATCTCCCGTCTTGACCGCG 614742
                           iv -      i  ?i   -- iii  --    i   ?  ?i    v  i 
C rnd-1_family-         73 CATACACCACCGGNGACATCTCAGCA--ACCACCTCNCGNTTTGAACGTG 26

  scaffold48|si     614743 ACTTCAAACTCCGGGTCTTCTTTGC 614767
                                v   v vii        i  
C rnd-1_family-         25 ACTTCCAACGCAAAGTCTTCTTCGC 1

Matrix = 20p43g.matrix
Kimura (with divCpGMod) = 20.02
Transitions / transversions = 2.88 (23/8)
Gap_init rate = 0.05 (9 / 169), avg. gap size = 1.11 (10 / 9)


1115 19.94 1.03 1.38 scaffold48|size790669 614811 615100 (176128) rnd-1_family-809#LINE/Penelope 7 295 (27) m_b913s001i105 145867

  scaffold48|si     614811 AAACTTTATGTCCCTTCAACTTGGA-ACCCTCCCTGGGAAGACATCCCAT 614859
                                i  i   vvv   ? ?   ?-   ?i      vv-     i  - 
  rnd-1_family-          7 AAACTCTACGTCAAATCANCNTGGNCACCNCCCCTGGCC-GACATTCC-T 54

  scaffold48|si     614860 AC-TGGGTTGACGCCCGACTTAGTAAATTCTTTGTACGGGTTGCCAACCT 614908
                             -     v           ?  i        i ii-i  i ? v     
  rnd-1_family-         55 ACCTGGGTGGACGCCCGACTNAGCAAATTCTTCGCG-AGGCTNCGAACCT 103

  scaffold48|si     614909 CTTCAAAGCACGCAAAGCCCACTCCAA-CCTCCTTCCATACCAGTCATGT 614957
                               vi vv          -  ?    -      i  v ?   iiv vvi
  rnd-1_family-        104 CTTCCGACGACGCAAAGCC-ACNCCAAACCTCCTCCCCTNCCAACGAGCC 152

  scaffold48|si     614958 GTCCTCCAAGAGCTCCTTGACGACACATCGCTCCTCTTCCCTGACACTGA 615007
                           ii     i?? v    ?ii    i   vvv           ?     ?  
  rnd-1_family-        153 ACCCTCCGNNACCTCCNCAACGATACAAACCTCCTCTTCCCNGACACNGA 202

  scaffold48|si     615008 CAAGGGCCTTGGACCTTGTGCTGTCACATATGACCAGTACATAGCCGATG 615057
                              i     ?  v  ?  i  ?     ?  i         i vvv   i 
  rnd-1_family-        203 CAAAGGCCTNGGCCCNTGCGCNGTCACNTACGACCAGTACGTCCGCGACG 252

  scaffold48|si     615058 CACTATGCCATCTGAGGGACACCTCCATCTTCCAACAACTCTC 615100
                               vvv   i  v i?   i  v      ? ?   i      
  rnd-1_family-        253 CACTCGTCCACCTCAANGACGCCACCATCTNCNAACGACTCTC 295

Matrix = 20p43g.matrix
Kimura (with divCpGMod) = 19.73
Transitions / transversions = 1.11 (30/27)
Gap_init rate = 0.02 (7 / 289), avg. gap size = 1.00 (7 / 7)


2481 16.88 4.24 0.74 scaffold48|size790669 616060 616578 (174650) C rnd-1_family-1150#LINE/Penelope (0) 537 1 m_b913s001i106 145868

  scaffold48|si     616060 CATTATGCGCCTGTGCTCCCATAAGGGTGACGCCACCAC-TCACCTCACA 616108
                              i     ?  ?        ii i ii    i  v   -       v i
C rnd-1_family-        537 CATCATGCGNCTNTGCTCCCACGAAGACGACGTCAACACGTCACCTCTCG 488

  scaffold48|si     616109 AACTTCAAAACACGACTGCTCGCCAGGGGATACCCACTAAGCCTACTCGA 616158
                                   i   ? i  vv       i  v   i   iiii?  v     
C rnd-1_family-        487 AACTTCAAGACANGGCTTATCGCCAGAGGCTACTCACCGGANCTCCTCGA 438

  scaffold48|si     616159 ACCTTTGTTCTTAC--AAGCAATCCAACACGCCGACACATTCATCATGAA 616206
                           v   ? --i i i --    v   vv      vi vi v      viv  
C rnd-1_family-        437 CCCTNT--CCCTGCGAAAGCTATCACACACGCAAAAGCCTTCATCTCCAA 390

  scaffold48|si     616207 C--CAA----GGACGGGATCACTATA-------CCC---CA--CCCCCAA 616238
                            -- i ----iiv vv  i   v   -------   ---  --     v 
C rnd-1_family-        389 CTCCGACCCTAACCCCGACCACGATAGCAGGGACCCATGCAACCCCCCTA 340

  scaffold48|si     616239 CCCACGATACCTCCACCAAGATCTTCCTCCACCTGGAATTTCACCCGGAG 616288
                            v  v      i  --   iv       ?           i     i   
C rnd-1_family-        339 CACAAGATACCCCC--CAAACTCTTCCTNCACCTGGAATTCCACCCAGAG 292

  scaffold48|si     616289 GACCCAAAACCCCAAGCTATCCACCGCCTATGGCATGAATACGTCTCTGA 616338
                                v       iv? i     ?     ?    i?           v  
C rnd-1_family-        291 GACCCCAAACCCCGTNCCATCCANCGCCTNTGGCGNGAATACGTCTCAGA 242

  scaffold48|si     616339 ACCAGAAGGCGAACGCCCCCTGCGAGACATGTGCAACTCCTTCAAAGAGA 616388
                           i  v ?i    v      ?  v  v      i     ii   iv v    
C rnd-1_family-        241 GCCCGNGGGCGCACGCCCNCTCCGCGACATGCGCAACCTCTTTCATGAGA 192

  scaffold48|si     616389 GGGTCAATCTTGACCGCCTCACAATCGCCTACAGTCGACCACCTAATCTC 616438
                           i      i  i     ?     ?                       i  v
C rnd-1_family-        191 AGGTCAACCTCGACCGNCTCACNATCGCCTACAGTCGACCACCTAACCTG 142

  scaffold48|si     616439 CGGAATAGGTTCTCTGTCCGCGACATCTCCGGTAGGGGACGAGATGTCTC 616488
                                i        i  v     i               ? i        
C rnd-1_family-        141 CGGAACAGGTTCTCCGTACGCGATATCTCCGGTAGGGGANGGGATGTCTC 92

  scaffold48|si     616489 TAGCTACTTGGTCGAGTAGCTTTAGTTTCCTCGTCCCC-TTTATTTTTCG 616537
                           ??                  ?      i  i       -           
C rnd-1_family-         91 NNGCTACTTGGTCGAGTAGCNTTAGTTCCCCCGTCCCCTTTTATTTTTCG 42

  scaffold48|si     616538 ATGGCTGGATGGGATGCCTACGGCACCCCATACCCAGCCCC 616578
                           v          i             i      v        
C rnd-1_family-         41 CTGGCTGGATGAGATGCCTACGGCATCCCATAACCAGCCCC 1

Matrix = 20p43g.matrix
Kimura (with divCpGMod) = 17.68
Transitions / transversions = 1.42 (51/36)
Gap_init rate = 0.02 (12 / 518), avg. gap size = 2.17 (26 / 12)


319 11.88 1.64 3.33 scaffold48|size790669 616528 616588 (174640) rnd-1_family-943#LINE/Penelope 8 67 (296) m_b913s001i107 145869

  scaffold48|si     616528 TTATTTTTCGATGGCTGG-ATGGGATGCCTACGGCACCCCATACCCAGCC 616576
                                     iv      -          v?v    i i   --      
  rnd-1_family-          8 TTATTTTTCGGGGGCTGGTATGGGATGCCGNAGGCATCTCAT--CCAGCC 55

  scaffold48|si     616577 CCCGAAAAATAA 616588
                           v?          
  rnd-1_family-         56 GNCGAAAAATAA 67

Matrix = 20p43g.matrix
Kimura (with divCpGMod) = 13.43
Transitions / transversions = 0.75 (3/4)
Gap_init rate = 0.05 (3 / 60), avg. gap size = 1.00 (3 / 3)


1602 6.64 1.75 1.30 scaffold48|size790669 616572 616800 (174428) C rnd-5_family-101#Unknown (0) 2799 2570 m_b913s001i108 145870

  scaffold48|si     616572 CAGCCCCCGAAAAATAAGTTGACACATTCCTCCCACAGCTCACACCCACC 616621
                                            v? ii              -v     v      
C rnd-5_family-       2799 CAGCCCCCGAAAAATAATNTAGCACATTCCTCCCAC-TCTCACCCCCACC 2751

  scaffold48|si     616622 CCCCACCCCTCATTCTCAGCCCCCAAATACCCCATCTACATGTTTTTTCT 616671
                                          i  ?v    i           i             
C rnd-5_family-       2750 CCCCACCCCTCATTCCCANACCCCGAATACCCCATCCACATGTTTTTTCT 2701

  scaffold48|si     616672 GTGTCCCAAATACGGACACCTTTTTCATGTTGAAGTCCTGTGGATAGGAC 616721
                                  vi-                                        
C rnd-5_family-       2700 GTGTCCCCG-TACGGACACCTTTTTCATGTTGAAGTCCTGTGGATAGGAC 2652

  scaffold48|si     616722 ACTTTTT-CATGTTGAGGTCCTGTGTATAGGACACTCCAACACG---TTT 616767
                                  -        i      v            -   v   ---   
C rnd-5_family-       2651 ACTTTTTTCATGTTGAAGTCCTGGGTATAGGACACT-CAAAACGTTTTTT 2603

  scaffold48|si     616768 TTCCAGTCACACTTAGTTGATTGTTGCGTTGTC 616800
                               i                            
C rnd-5_family-       2602 TTCCGGTCACACTTAGTTGATTGTTGCGTTGTC 2570

Matrix = 20p43g.matrix
Kimura (with divCpGMod) = 5.70
Transitions / transversions = 1.14 (8/7)
Gap_init rate = 0.02 (5 / 228), avg. gap size = 1.40 (7 / 5)


935 12.92 0.00 3.87 scaffold48|size790669 616801 616961 (174267) rnd-1_family-1069#Unknown 10 164 (3) m_b913s001i109 145871

  scaffold48|si     616801 TTGTGTTCACCTACTGCTGTCGAGCCCTCGGGCGAAACTATATACGCCAT 616850
                                    i          i                             
  rnd-1_family-         10 TTGTGTTCATCTACTGCTGTTGAGCCCTCGGGCGAAACTATATACGCCAT 59

  scaffold48|si     616851 AGTTCGGTCCCTGAACGCACCGTTGATTGTTAACCTAACTAAACGTCACG 616900
                                                     ---    ?iv   i v    vv  
  rnd-1_family-         60 AGTTCGGTCCCTGAACGCACCGTTGA---TTAANTAAACCACACGTACCG 106

  scaffold48|si     616901 GAAAAATCCCACCTTTAAAATTAACTTTTAATTGAAAGGAATCCGCCATT 616950
                             v       v     i iv    ivi i           v      ---
  rnd-1_family-        107 GATAAATCCCCCCTTTGAGCTTAATACTCAATTGAAAGGACTCCGCC--- 153

  scaffold48|si     616951 CCATCCCAAAA 616961
                             v   v    
  rnd-1_family-        154 CCCTCCAAAAA 164

Matrix = 20p43g.matrix
Kimura (with divCpGMod) = 14.29
Transitions / transversions = 0.82 (9/11)
Gap_init rate = 0.04 (6 / 160), avg. gap size = 1.00 (6 / 6)


273 30.09 5.31 0.00 scaffold48|size790669 617206 617318 (173910) rnd-5_family-756#Unknown 189 307 (0) m_b913s001i110 145872

  scaffold48|si     617206 ATCTTCTTTCAAACTGAGTGGAGAGGGTGGAGTTGTATTAACATCCATGT 617255
                                   i  vi     v   vv   vv       i ii      v  ?
  rnd-5_family-        189 ATCTTCTTCCACGCTGAGGGGACCGGGACGAGTTGTGTCGACATCCTTGN 238

  scaffold48|si     617256 CGTGAGCATTGTCTGATGC------TAATTGCTCGGCAGTCAATTCAGTG 617299
                             iv  vv       vv? ------   v  vi v iv iv i    v? 
  rnd-5_family-        239 CGCTAGGCTTGTCTGCGNCTGTAGGTAAGTGACCTGTTGCGAGTTCACNG 288

  scaffold48|si     617300 GCAACATTCTCAGCACCTG 617318
                            ivi vv       i    
  rnd-5_family-        289 GTCGCCGTCTCAGCGCCTG 307

Matrix = 20p43g.matrix
Kimura (with divCpGMod) = 33.08
Transitions / transversions = 0.62 (13/21)
Gap_init rate = 0.01 (1 / 112), avg. gap size = 6.00 (6 / 1)


1078 16.12 4.69 5.51 scaffold48|size790669 617437 617692 (173536) C rnd-1_family-658#Unknown (14) 254 1 m_b913s001i111 145873

  scaffold48|si     617437 ATGTGTGAATGGTGTTGTA-ACCAAAGAATTAAAATTATGAGTTTACTTC 617485
                            i    ii   -       - i  ??i  v i          v   i   
C rnd-1_family-        254 ACGTGTAGATG-TGTTGTAGATCANNAAAGTGAAATTATGAGATTATTTC 206

  scaffold48|si     617486 TACTGCTTAAGAATGATTCTGCTTCATGCAGTTTGAGCATTGATCATGCA 617535
                               i  v  -    i v     i-------  v     i-i v    i 
C rnd-1_family-        205 TACTACTGAA-AATGGTGCTGCTC-------TTGGAGCAC-AAGCATGTA 165

  scaffold48|si     617536 GTTCACGTTAGCAGAATTAGTGGCAT----------ACTGACCTGGCATG 617575
                            vv  i ii         v-      ----------           i  
C rnd-1_family-        164 GAACATGCCAGCAGAATTC-TGGCATGTAGTTCTTTACTGACCTGGCGTG 116

  scaffold48|si     617576 TAGATCCT-TACATGATCCTGGTACAGTATGTGGTGCTATTTTGGATCTT 617624
                                i  -    i--ii                  v             
C rnd-1_family-        115 TAGATTCTGTACAC--CTCTGGTACAGTATGTGGTGGTATTTTGGATCTT 68

  scaffold48|si     617625 GGATCTTTGAACCTTCAAGATCAATAATATCTTGTGTACTTCTCCTTTGT 617674
                            v        i          iv vi   -                    
C rnd-1_family-         67 GTATCTTTGAGCCTTCAAGATTCAAGATA-CTTGTGTACTTCTCCTTTGT 19

  scaffold48|si     617675 GACAAAAGGAAAGTAGTT 617692
                           i              v  
C rnd-1_family-         18 AACAAAAGGAAAGTATTT 1

Matrix = 20p43g.matrix
Kimura (with divCpGMod) = 17.60
Transitions / transversions = 1.79 (25/14)
Gap_init rate = 0.07 (17 / 255), avg. gap size = 1.53 (26 / 17)


550 11.23 2.65 5.45 scaffold48|size790669 617652 617764 (173464) rnd-1_family-555#Unknown 75 184 (1) m_b913s001i112 145874

  scaffold48|si     617652 TATCTT-GTGTACTTCTCCTTTGTGACAAAAGGAAAGTAGTTCAA-CTGT 617699
                                 -                 i              v  v i-i i 
  rnd-1_family-         75 TATCTTTGTGTACTTCTCCTTTGTAACAAAAGGAAAGTATTTGAGTTTAT 124

  scaffold48|si     617700 A-TTTTAAGTACATAGAAGTACTTTAAATTTAAATATATACTACTCTTGG 617748
                            -         v      ?   -   -----     ? ii   i      
  rnd-1_family-        125 ATTTTTAAGTAAATAGAANTAC-TTA-----AAATANACGCTATTCTTGG 168

  scaffold48|si     617749 CCGTATCTACTTGGCC 617764
                                vv         
  rnd-1_family-        169 CCGTAGATACTTGGCC 184

Matrix = 20p43g.matrix
Kimura (with divCpGMod) = 11.33
Transitions / transversions = 1.40 (7/5)
Gap_init rate = 0.08 (9 / 112), avg. gap size = 1.00 (9 / 9)


733 23.90 0.00 1.11 scaffold48|size790669 617774 617955 (173273) rnd-1_family-1112#Unknown 108 287 (27) m_b913s001i113 145875

  scaffold48|si     617774 GCGGTGACAATCTTGATACCAACAATTCAATATTTACCCCTTCAGGAAGG 617823
                             v ?    iii ivvi    i i ivvv i  ii  i     ?  i  ?
  rnd-1_family-        108 GCTGNGACAGCTTCTCCACCAGCGACGGTACATCCACTCCTTCNGGGAGN 157

  scaffold48|si     617824 CCGTAGGGGTACTCACAGCCACACAGACCGCCATGCATTGGCATAGTGCA 617873
                               v    ?    ii i           ?        i   i?v ii  
  rnd-1_family-        158 CCGTCGGGGNACTCGTAACCACACAGACCNCCATGCATCGGCGNCGCACA 207

  scaffold48|si     617874 GTCCATACATTCATGGCGTCCTGCTTGGACTGGCACACCATACATGCCAC 617923
                             i? ?   v  i  v     i ?i  ?  v  v  -  - v        
  rnd-1_family-        208 GTTNANACAGTCGTGCCGTCCCGNCTGNACGGGGAC-CC-TTCATGCCAC 255

  scaffold48|si     617924 ATAGCTCCTTAGCGGCACTGTTGAATTTCATG 617955
                            ?        v  v  i v  i   i      
  rnd-1_family-        256 ANAGCTCCTTTGCTGCGCAGTCGAACTTCATG 287

Matrix = 20p43g.matrix
Kimura (with divCpGMod) = 24.41
Transitions / transversions = 1.69 (27/16)
Gap_init rate = 0.01 (2 / 181), avg. gap size = 1.00 (2 / 2)


775 18.12 0.00 0.00 scaffold48|size790669 617818 617955 (173273) C rnd-1_family-1016#Unknown (0) 140 3 m_b913s001i114 145876

  scaffold48|si     617818 GGAAGGCCGTAGGGGTACTCACAGCCACACAGACCGCCATGCATTGGCAT 617867
                             i       v         ii ?           ?        i   iv
C rnd-1_family-        140 GGGAGGCCGTCGGGGTACTCGTANCCACACAGACCNCCATGCATCGGCGA 91

  scaffold48|si     617868 AGTGCAGTCCATACATTCATGGCGTCCTGCTTGGACTGGCACACCATACA 617917
                           v ii    i      v  i  v     i ?i     v    ?   v v  
C rnd-1_family-         90 CGCACAGTTCATACAGTCGTGCCGTCCCGNCTGGACGGGCANACCCTTCA 41

  scaffold48|si     617918 TGCCACATAGCTCCTTAGCGGCACTGTTGAATTTCATG 617955
                                  i        v  ?  i v  i   i      
C rnd-1_family-         40 TGCCACACAGCTCCTTTGCNGCGCAGTCGAACTTCATG 3

Matrix = 20p43g.matrix
Kimura (with divCpGMod) = 15.61
Transitions / transversions = 1.50 (15/10)
Gap_init rate = 0.00 (0 / 137), avg. gap size = 0.0 (0 / 0)


798 23.58 1.87 0.93 scaffold48|size790669 618169 618382 (172846) C genome_10_6370#DNA (326) 294 79 m_b913s001i115 145851

  scaffold48|si     618169 TTGCATGAAGAACCCTTGCATCAAAAGATTTGATGGTACAAGGGGATTAG 618218
                               vii      v  vv                      vi        
C genome_10_637        294 TTGCCCAAAGAACACTACCATCAAAAGATTTGATGGTACATAGGGATTAG 245

  scaffold48|si     618219 TACATACCGTATTGCTTGTTGGTTGGCACCGTTTTGCCGCCAAACTCAGA 618268
                                   i i   v   vii       vi        i     v   v 
C genome_10_637        244 TACATACCATGTTGATTGACAGTTGGCAGTGTTTTGCCACCAAAATCATA 195

  scaffold48|si     618269 GGAAAATGCCACAAATAT-GATTTTTTCTCTCTCTTATTTTGGAATATGG 618317
                            i  v    i  v  i  - v vv      v v   vv    v       
C genome_10_637        194 GAAATATGCTACCAACATCGCTGGTTTCTCGCACTTCATTTGTAATATGG 145

  scaffold48|si     618318 CTATTCAACCAAAGAATCAATTGAC-TAATTTTGGGGAAAGTGCAAAAAA 618366
                            i    --         iiv iv  -  v ii i vi   i      v i
C genome_10_637        144 CCATTC--CCAAAGAATTGTTCTACGTATTCCTAGCAAAAATGCAAATAG 97

  scaffold48|si     618367 TTGGCAGA--AATAATTG 618382
                              v  i --  v     
C genome_10_637         96 TTGTCAAAGTAAAAATTG 79

Matrix = 20p43g.matrix
Kimura (with divCpGMod) = 28.46
Transitions / transversions = 0.85 (23/27)
Gap_init rate = 0.02 (5 / 213), avg. gap size = 1.20 (6 / 5)


232 5.91 0.00 5.88 scaffold48|size790669 618378 618413 (172815) C genome_2_20414#DNA (687) 35 2 m_b913s001i116 145877

  scaffold48|si     618378 AATTGAATTTTACCAAGCCTTTGGCCTATAACACAT 618413
                                      v      i       --        
C genome_2_2041         35 AATTGAATTTTCCCAAGCTTTTGGCC--TAACACAT 2

Matrix = 20p43g.matrix
Kimura (with divCpGMod) = 6.13
Transitions / transversions = 1.00 (1/1)
Gap_init rate = 0.06 (2 / 35), avg. gap size = 1.00 (2 / 2)


3373 13.71 6.38 0.65 scaffold48|size790669 618415 618994 (172234) genome_2_13490#DNA 1 613 (0) m_b913s001i117 145878

  scaffold48|si     618415 TGTTAGGCCAAAATCCAGGGAAAATGCAATACCCAGGGAATTGCAAAAAT 618464
                                                  i   i  v                   
  genome_2_1349          1 TGTTAGGCCAAAATCCAGGGAAAGTGCGATTCCCAGGGAATTGCAAAAAT 50

  scaffold48|si     618465 CTGAGTTCACCGGATTGCAATATCCAAGGAATCCTTTTTTCATTGGATTT 618514
                                    v                i     iv        i     i 
  genome_2_1349         51 CTGAGTTCAACGGATTGCAATATCCAGGGAATTGTTTTTTCACTGGATCT 100

  scaffold48|si     618515 TGCATT----------ATGGCAAAAGTGCAATTCTAATGGAATAGCTGAA 618554
                                 ----------     ivv v        iv          i   
  genome_2_1349        101 TGCATTCCTGAGCCATATGGCGCCATTGCAATTCCTATGGAATAGCCGAA 150

  scaffold48|si     618555 TTTTGGAGGGATCCGTAGAAATCTAATGTATCCACCCCATTTTCTTCTGT 618604
                               v i   v  i          i       i   i       i     
  genome_2_1349        151 TTTTTGGGGGTTCTGTAGAAATCTGATGTATCTACCTCATTTTCCTCTGT 200

  scaffold48|si     618605 TGGAGAAATGATAC---------TTGGGC---------AAT-AATTCTGT 618635
                                   v     ---------    v ---------   -        
  genome_2_1349        201 TGGAGAAAGGATACCGGCACATTTTGGTCCCAGATTGGAATTAATTCTGT 250

  scaffold48|si     618636 TCCATAGAAATTTGCCAACTTGATCCCTATCATTAATTACAATTCTCTGG 618685
                             ii vv    v        v      vvi               i v  
  genome_2_1349        251 TCTGTCTAAATGTGCCAACTGGATCCCACCCATTAATTACAATTCCCAGG 300

  scaffold48|si     618686 AAATTGTAATCGACCACATTTAAACAACTGCATTCCAATTCTCTCGGAAT 618735
                           i            v      i  vv   v    v       i  v     
  genome_2_1349        301 GAATTGTAATCGAACACATTCAATGAACAGCATACCAATTCCCTAGGAAT 350

  scaffold48|si     618736 CGTAAAGTC---AATC-----TTTACTTGTGTTTAGGAATTAGTAGTTCA 618777
                             ii   v ---    -----      i  --         i   v ii 
  genome_2_1349        351 CGCGAAGACTGTAATCCAAAATTTACTCGT--TTAGGAATTGGTACTCTA 398

  scaffold48|si     618778 ATATTGAACGGATAACTCTCACAAAGATGCAACCAATCTAGGGCTATTCA 618827
                              v v       i v  vv ii  i                        
  genome_2_1349        399 ATAATTAACGGATGAATCAAATGAAAATGCAACCAATCTAGGGCTATTCA 448

  scaffold48|si     618828 CAAAAATTTTAAAATAATTATAAGTGTTTCCTAAGAATTGATTCTCACCT 618877
                             v  -       vi     i       i                 i   
  genome_2_1349        449 CATAA-TTTTAAACCAATTACAAGTGTTCCCTAAGAATTGATTCTCGCCT 497

  scaffold48|si     618878 TTTTTGGTCTGATTGCAAAATCCAACGAAAAAACAATTCCCTGGATATTG 618927
                                  i v        i     ii     -                  
  genome_2_1349        498 TTTTTGGCCAGATTGCAAGATCCAGTGAAAA-ACAATTCCCTGGATATTG 546

  scaffold48|si     618928 CGATCTGGTGAGCACAGATTTTTGCAATTCCCTGGGAATCGCATTTTCCC 618977
                            i   i     i v                             i      
  genome_2_1349        547 CAATCCGGTGAACTCAGATTTTTGCAATTCCCTGGGAATCGCACTTTCCC 596

  scaffold48|si     618978 TGGATTTTGGCCTAACA 618994
                                            
  genome_2_1349        597 TGGATTTTGGCCTAACA 613

Matrix = 20p43g.matrix
Kimura (with divCpGMod) = 13.86
Transitions / transversions = 1.26 (44/35)
Gap_init rate = 0.02 (10 / 579), avg. gap size = 4.10 (41 / 10)


5564 3.55 0.15 0.46 scaffold48|size790669 619074 619725 (171503) genome_7_21013#DNA 265 914 (535) m_b913s001i118 145879

  scaffold48|si     619074 GTATTGGAGCTGCGGGAATCTGCCAGCTACATGCTAAAAAAACAAGATAA 619123
                            i  i                        v                    
  genome_7_2101        265 GCATCGGAGCTGCGGGAATCTGCCAGCTAAATGCTAAAAAAACAAGATAA 314

  scaffold48|si     619124 TGCTGTGAGGTGGCAGTTGATCGACGCCAGTGATAGAGTTTACGTCATTT 619173
                                                                             
  genome_7_2101        315 TGCTGTGAGGTGGCAGTTGATCGACGCCAGTGATAGAGTTTACGTCATTT 364

  scaffold48|si     619174 ATAATCTTATTCTCGGGTCTCGGCGTGAACAGATTCCATGCCTCCTTTCT 619223
                            v                 i   i                          
  genome_7_2101        365 AAAATCTTATTCTCGGGTCCCGGTGTGAACAGATTCCATGCCTCCTTTCT 414

  scaffold48|si     619224 ATATCAATCCCGCATAAATGTTGTTTTACAAGCTCTCGTCCATTTTTCAT 619273
                                             v           i                   
  genome_7_2101        415 ATATCAATCCCGCATAAAAGTTGTTTTACAGGCTCTCGTCCATTTTTCAT 464

  scaffold48|si     619274 GAAAACGGACTAGAGCTTATGAAATGGCATGTTGGCCGCCTACATGCCGT 619323
                                                       i   vv     i v v v    
  genome_7_2101        465 GAAAACGGACTAGAGCTTATGAAATGGCGTGTATGCCGCTTCCCTTCCGT 514

  scaffold48|si     619324 TTTACACGCTCTCGTCCCTTTTTGTGAAAAAAGGACGAGAGCGTGTAAAA 619373
                                                          v                  
  genome_7_2101        515 TTTACACGCTCTCGTCCCTTTTTGTGAAAAACGGACGAGAGCGTGTAAAA 564

  scaffold48|si     619374 AGGACGAGTTGGGCGGGATTGCGTAAAATTTATACGAATTCCTAAGTGAT 619423
                                                   v                  i      
  genome_7_2101        565 AGGACGAGTTGGGCGGGATTGCGTTAAATTTATACGAATTCCTGAGTGAT 614

  scaffold48|si     619424 AAGGCATGTTGCATCAAAAATGGCATGTTGGCCGCCAACATGCCGTTTTA 619473
                                                        v                    
  genome_7_2101        615 AAGGCATGTTGCATCAAAAATGGCATGTTTGCCGCCAACATGCCGTTTTA 664

  scaffold48|si     619474 CAAGCCCCCTTTCT-TTTTCACTGAAAACGGACGAGAGCGTGTAAAACGG 619522
                             --  i iiv   -                     -             
  genome_7_2101        665 CA--CCTCTCGTCTCTTTTCACTGAAAACGGACGAG-GCGTGTAAAACGG 711

  scaffold48|si     619523 CATGTTGGCGGCCAACATGCCATTTTTGATGCAACAGCCATTCTGAAGAG 619572
                                                                             
  genome_7_2101        712 CATGTTGGCGGCCAACATGCCATTTTTGATGCAACAGCCATTCTGAAGAG 761

  scaffold48|si     619573 AGCGCGTAAAATGTCGTGAATGGCGCGTGATTTAAATTATTTTTTAGTAA 619622
                                                                             
  genome_7_2101        762 AGCGCGTAAAATGTCGTGAATGGCGCGTGATTTAAATTATTTTTTAGTAA 811

  scaffold48|si     619623 CGGTCACGATCTGGGATCTAGTATGGTACTCACACTTGACTCGCATGACA 619672
                                                                             
  genome_7_2101        812 CGGTCACGATCTGGGATCTAGTATGGTACTCACACTTGACTCGCATGACA 861

  scaffold48|si     619673 AAAAGCTTATTTCGGCCAAAAGAGCCAATTAAACGTAATTTCCCTGATCT 619722
                                                                             
  genome_7_2101        862 AAAAGCTTATTTCGGCCAAAAGAGCCAATTAAACGTAATTTCCCTGATCT 911

  scaffold48|si     619723 CCA 619725
                              
  genome_7_2101        912 CCA 914

Matrix = 20p43g.matrix
Kimura (with divCpGMod) = 3.20
Transitions / transversions = 0.92 (11/12)
Gap_init rate = 0.01 (4 / 651), avg. gap size = 1.00 (4 / 4)


13 15.86 5.71 0.00 scaffold48|size790669 620197 620231 (170997) (GTACC)n#Simple_repeat 1 37 (0) m_b913s252i3 145880

  scaffold48|si     620197 GTACC-T-CCGTACAGTATCGTACAATAGCGTACCGT 620231
                                - -      v   i     vi  v        
  (GTACC)n#Simp          1 GTACCGTACCGTACCGTACCGTACCGTACCGTACCGT 37

Matrix = Unknown
Transitions / transversions = 0.67 (2/3)
Gap_init rate = 0.06 (2 / 34), avg. gap size = 1.00 (2 / 2)


1635 13.77 12.42 0.57 scaffold48|size790669 622567 622880 (168348) genome_7_4584#DNA 1 351 (69) m_b914s001i0 145881

  scaffold48|si     622567 GCAACAACATCAATTTTACAC-AAAACTGAATTTGCCACACACTTTTTTG 622615
                                            v   -     ii  v  i        -      
  genome_7_4584          1 GCAACAACATCAATTTTCCACGAAAACCAAAATTACCACACAC-TTTTTG 49

  scaffold48|si     622616 ACAGAAAATAAAAATTCTCTCTACTTTGTCGAGATGGCTCTACC------ 622659
                           i  i   vi         iv          i             ------
  genome_7_4584         50 GCAAAAATCAAAAATTCTTGCTACTTTGTCAAGATGGCTCTACCACAATT 99

  scaffold48|si     622660 --------------TTGTGGTA---ACTACAAAAATTATTATACTGTACC 622692
                           --------------        ---  i       i  -v  iiii    
  genome_7_4584        100 CCTACCACAAAGTTTTGTGGTAATTACCACAAAAACTA-AATGTCATACC 148

  scaffold48|si     622693 ACAAATTGTGCCACAAGTCCGACCATAAAACGTTTCGCGCAAAACATACC 622742
                                    i      i   v    i         i i vv    i    
  genome_7_4584        149 ACAAATTGTACCACAAATCCTACCACAAAACGTTTTGTGGTAAACGTACC 198

  scaffold48|si     622743 AAAATGTTGTAGA------------GAGTGCGACTCCTTTACCACAATTC 622780
                               i  i     ------------          iv             
  genome_7_4584        199 AAAACGTCGTAGAACTCCACAAGGTGAGTGCGACTTGTTTACCACAATTC 248

  scaffold48|si     622781 CTACCACATTTACTACTCCAATGTTTACCACAAAATTTGTAGT--AGTTT 622828
                                     i          i                  i  --     
  genome_7_4584        249 CTACCACATTCACTACTCCAACGTTTACCACAAAATTTGTGGTAGAGTTT 298

  scaffold48|si     622829 TGTGGTAAATGTAGTACATCTACCAC-ATATCTATCACATAACTCGTGAG 622877
                                   v  v    ii        -   v   i    v          
  genome_7_4584        299 TGTGGTAACTGGAGTATGTCTACCACAATAACTACCACAAAACTCGTGAG 348

  scaffold48|si     622878 TAG 622880
                           i  
  genome_7_4584        349 CAG 351

Matrix = 20p43g.matrix
Kimura (with divCpGMod) = 14.02
Transitions / transversions = 2.31 (30/13)
Gap_init rate = 0.03 (9 / 313), avg. gap size = 4.56 (41 / 9)


746 14.53 0.00 0.85 scaffold48|size790669 622881 622998 (168230) genome_7_7989#DNA 1 117 (460) m_b914s001i1 145882

  scaffold48|si     622881 CAAGACAGGCAACTTTGCCATGTGGAAGTTTCTGGATATCCAAATTGAGA 622930
                                               i              vv v     i   v 
  genome_7_7989          1 CAAGACAGGCAACTTTGCCACGTGGAAGTTTCTGGTGAGCCAAACTGATA 50

  scaffold48|si     622931 AGAAGTGGCAACTTCAGCATTTTTTTGACTCGTGTGACTACCTTTCACTA 622980
                            v     i i   v i   -        v  i                v 
  genome_7_7989         51 ACAAGTGACGACTGCGGCA-TTTTTTGAGTCATGTGACTACCTTTCACGA 99

  scaffold48|si     622981 CCGTTGGATGACCCTGAC 622998
                             i i   i         
  genome_7_7989        100 CCATCGGACGACCCTGAC 117

Matrix = 20p43g.matrix
Kimura (with divCpGMod) = 11.53
Transitions / transversions = 1.12 (9/8)
Gap_init rate = 0.01 (1 / 117), avg. gap size = 1.00 (1 / 1)


45403 3.60 0.26 0.56 scaffold48|size790669 622995 628382 (162846) scaffold60|size524837_(dbseq-nr_150)_[42263,48465]#LTR 1 5372 (831) m_b914s001i2 145883

  scaffold48|si     622995 TGACCTAAGCCATTTTGCTGTAGTTTCTTCTATGTAGTAAACGGGTAGAC 623044
                                      i               v                     i
  scaffold60|si          1 TGACCTAAGCCGTTTTGCTGTAGTTTCATCTATGTAGTAAACGGGTAGAT 50

  scaffold48|si     623045 ACATGTTGTTGAAAGATATTAATTATGAGAGTTACACTACTGAAATAGGT 623094
                                                                             
  scaffold60|si         51 ACATGTTGTTGAAAGATATTAATTATGAGAGTTACACTACTGAAATAGGT 100

  scaffold48|si     623095 ATTGCATGGTACACTAGGTAATCCATGCATCACCAAGCATAGGTGATCCT 623144
                                              i                   i          
  scaffold60|si        101 ATTGCATGGTACACTAGGTGATCCATGCATCACCAAGCACAGGTGATCCT 150

  scaffold48|si     623145 GTTAGAGATTGGAGGTGATTT-AGGGCAGTTCCATGACTGCTCCTTTTCT 623193
                                                -                            
  scaffold60|si        151 GTTAGAGATTGGAGGTGATTTTAGGGCAGTTCCATGACTGCTCCTTTTCT 200

  scaffold48|si     623194 CTCAACTGCCAACAGGAACTGTCCCATGAGAAGGTTTCTGAGAAAGAAAC 623243
                                                                            i
  scaffold60|si        201 CTCAACTGCCAACAGGAACTGTCCCATGAGAAGGTTTCTGAGAAAGAAAT 250

  scaffold48|si     623244 CCTCTCTTGGATATTTTGGCTAAGAATCACCTATAATGTATATGGGTGTT 623293
                                             v       v      v                
  scaffold60|si        251 CCTCTCTTGGATATTTTGTCTAAGAAACACCTAGAATGTATATGGGTGTT 300

  scaffold48|si     623294 TCTCAATAACGAAATTGTCTTTTGAATATTGTTTCTCAGAAACAATATCT 623343
                                 v  v                                        
  scaffold60|si        301 TCTCAAGAAAGAAATTGTCTTTTGAATATTGTTTCTCAGAAACAATATCT 350

  scaffold48|si     623344 TATGACAATTGTACTTCCTTTGTGTTACACAAAGGGAAGAGGACCATTGG 623393
                                 v                                           
  scaffold60|si        351 TATGACTATTGTACTTCCTTTGTGTTACACAAAGGGAAGAGGACCATTGG 400

  scaffold48|si     623394 AGGTTCCAGGTGGAACGTCTTTGGGTTTACCAGTTAAGGTAGATAATTGG 623443
                                   vv      v                                 
  scaffold60|si        401 AGGTTCCACCTGGAACCTCTTTGGGTTTACCAGTTAAGGTAGATAATTGG 450

  scaffold48|si     623444 CC-ATGTCACTCGCCCCCATGATTGGAGAATTAGCGCGGCTCGCGGAAAA 623492
                             -        i       i    i          vi             
  scaffold60|si        451 CCTATGTCACTTGCCCCCACGATTAGAGAATTAGCTTGGCTCGCGGAAAA 500

  scaffold48|si     623493 GTAAAACCTCTGTGAGGAAAAAATCCGATT-ACAAGCCAGACTTGCAGAA 623541
                                     v                   -  i                
  scaffold60|si        501 GTAAAACCTCGGTGAGGAAAAAATCCGATTTACGAGCCAGACTTGCAGAA 550

  scaffold48|si     623542 AAACCGTTCTTGTTGAGGTTAAAAATGTGCAAGCTGACTGTGACGCTTTG 623591
                                                               v        v    
  scaffold60|si        551 AAACCGTTCTTGTTGAGGTTAAAAATGTGCAAGCTGCCTGTGACGATTTG 600

  scaffold48|si     623592 TACCTACATATTATTTGATGTAGTATATGAAGTGTAAGTTCATGTGGAGA 623641
                                           v                                 
  scaffold60|si        601 TACCTACATATTATTTTATGTAGTATATGAAGTGTAAGTTCATGTGGAGA 650

  scaffold48|si     623642 GGGAGATTTGTCATGGCTTATGATAAAGCTGGTTTGATTGTACTCTCCTA 623691
                                                                             
  scaffold60|si        651 GGGAGATTTGTCATGGCTTATGATAAAGCTGGTTTGATTGTACTCTCCTA 700

  scaffold48|si     623692 AGTCAAACTTGT--TCTGACTTACTTCCGCGTGCAACCCTGATTGTCCTA 623739
                                     i --                   i             i  
  scaffold60|si        701 AGTCAAACTTATATTCTGACTTACTTCCGCGTGTAACCCTGATTGTCTTA 750

  scaffold48|si     623740 TCGTATACTGCCTGTGATAGTCCAAGTATCACTGGTATATTGACTGAATA 623789
                                     i              v             iii        
  scaffold60|si        751 TCGTATACTGTCTGTGATAGTCCAATTATCACTGGTATACCAACTGAATA 800

  scaffold48|si     623790 TTTGTGCGGGGTAAAAGACCTTTGTTTACTAAAGCATTGCTTTCCACGGA 623839
                                           v                                 
  scaffold60|si        801 TTTGTGCGGGGTAAAATACCTTTGTTTACTAAAGCATTGCTTTCCACGGA 850

  scaffold48|si     623840 CCATGTGACCATAAATTTATGAGGATAATTTTGGGTCGGTTTGGTGTTGC 623889
                                                i                            
  scaffold60|si        851 CCATGTGACCATAAATTTATGGGGATAATTTTGGGTCGGTTTGGTGTTGC 900

  scaffold48|si     623890 CTGGTGTCTCCTGTTGATTTTGTCTGTGTGTGCAAAAGTGGAATGCCGAA 623939
                                                                             
  scaffold60|si        901 CTGGTGTCTCCTGTTGATTTTGTCTGTGTGTGCAAAAGTGGAATGCCGAA 950

  scaffold48|si     623940 CAACAATTCCATTTTATGATTGCTACACTACATTTAGGCGATAGGCACTG 623989
                                  i    i                   v                 
  scaffold60|si        951 CAACAATCCCATCTTATGATTGCTACACTACAGTTAGGCGATAGGCACTG 1000

  scaffold48|si     623990 CATAGTAGGTATGGGTGAATGGCATCTGAGTGTTTGTTTAGGTAAACATT 624039
                                        i                                    
  scaffold60|si       1001 CATAGTAGGTATGAGTGAATGGCATCTGAGTGTTTGTTTAGGTAAACATT 1050

  scaffold48|si     624040 GTGCCACTAGAAGCTGCTGACGAGACCATGATTGGTACAGCAGGCCAAGC 624089
                            i                   i                            
  scaffold60|si       1051 GCGCCACTAGAAGCTGCTGACAAGACCATGATTGGTACAGCAGGCCAAGC 1100

  scaffold48|si     624090 ATCTCCATGATTTGGTTGATGTTGAACTCTAGATAGTTATTCACTTTTTG 624139
                                                                             
  scaffold60|si       1101 ATCTCCATGATTTGGTTGATGTTGAACTCTAGATAGTTATTCACTTTTTG 1150

  scaffold48|si     624140 GGTTTTGATATTTGAAGACTCTGGTTGACTTACACTGGGAAGCCAAATGA 624189
                                    v                                        
  scaffold60|si       1151 GGTTTTGATTTTTGAAGACTCTGGTTGACTTACACTGGGAAGCCAAATGA 1200

  scaffold48|si     624190 AATGCATATGGTCCGAAAGTGTAGTGTTGAAACTGCACCTTAATTGTCAC 624239
                                                v                            
  scaffold60|si       1201 AATGCATATGGTCCGAAAGTGGAGTGTTGAAACTGCACCTTAATTGTCAC 1250

  scaffold48|si     624240 GATGTGTGTACAATGTGGATATTGAACCAGGTCTAGGTACGAAGGTGCTG 624289
                           i  v                                              
  scaffold60|si       1251 AATTTGTGTACAATGTGGATATTGAACCAGGTCTAGGTACGAAGGTGCTG 1300

  scaffold48|si     624290 ATAGTACAGATATTCTGTTTGTTATCTTCTGCAATCCTTTGTGTTGGTAT 624339
                                                                             
  scaffold60|si       1301 ATAGTACAGATATTCTGTTTGTTATCTTCTGCAATCCTTTGTGTTGGTAT 1350

  scaffold48|si     624340 ATTGTCCTTCAATTTGCTCTGTCATCCCTATGTATCCATGGGAATAGTTG 624389
                                                   i                         
  scaffold60|si       1351 ATTGTCCTTCAATTTGCTCTGTCACCCCTATGTATCCATGGGAATAGTTG 1400

  scaffold48|si     624390 CCCAAAGGGTCAGCTACCGGTAAGTGAACAATGTCAAGTCATACATAATG 624439
                                           ii  i                             
  scaffold60|si       1401 CCCAAAGGGTCAGCTATTGGCAAGTGAACAATGTCAAGTCATACATAATG 1450

  scaffold48|si     624440 TATTGACTATAATCATTGGAAGGTCCAAGCATCAACGTCTATGTCTTTTT 624489
                                                                             
  scaffold60|si       1451 TATTGACTATAATCATTGGAAGGTCCAAGCATCAACGTCTATGTCTTTTT 1500

  scaffold48|si     624490 GTACCATGAAGAGTACGGATTCAGTGTGTATGATATCCTTTTGTATTTTG 624539
                                                      v v          i         
  scaffold60|si       1501 GTACCATGAAGAGTACGGATTCAGTGTTTTTGATATCCTTCTGTATTTTG 1550

  scaffold48|si     624540 TAGCAAGGATCCTCAGGGGAGGTCTGTACATGTATAACTCTTTTGTTGGT 624589
                                         i                          v        
  scaffold60|si       1551 TAGCAAGGATCCTCGGGGGAGGTCTGTACATGTATAACTCTATTGTTGGT 1600

  scaffold48|si     624590 GGTAATGTTATTGCAACATAACTAAATGTGCATGTGCGCACCTATTCTTA 624639
                                  vi            i   v            i   v   i   
  scaffold60|si       1601 GGTAATGACATTGCAACATAATTAATTGTGCATGTGCGTACCAATTTTTA 1650

  scaffold48|si     624640 TATTTTGAAAGACAGTTGTTGACTCTAATCTTATGGTTTATGGAACCATA 624689
                              v                                              
  scaffold60|si       1651 TATGTTGAAAGACAGTTGTTGACTCTAATCTTATGGTTTATGGAACCATA 1700

  scaffold48|si     624690 TTGTGACTTCACAGCAGGCATCATGGAGAAGTGAACTTTCCATGATACGT 624739
                                          vi                              i  
  scaffold60|si       1701 TTGTGACTTCACAGCTAGCATCATGGAGAAGTGAACTTTCCATGATATGT 1750

  scaffold48|si     624740 TGACAATGTAATAGTTGTG--TTTCTCTTTGGATTTGTCTAAGCTAGTGA 624787
                            i v  i            --                             
  scaffold60|si       1751 TAAAAACGTAATAGTTGTGTTTTTCTCTTTGGATTTGTCTAAGCTAGTGA 1800

  scaffold48|si     624788 AGCGATACTACATTTCTGTG-ATAGCTTCTTGTGTTGCATTTGTTTTGCA 624836
                                          i    -      v                      
  scaffold60|si       1801 AGCGATACTACATTTTTGTGCATAGCTGCTTGTGTTGCATTTGTTTTGCA 1850

  scaffold48|si     624837 TTGCACGCCAACAAGGTGCTACATGTCTCTCAGTAGAGATGATCATGTTT 624886
                                i                                   v        
  scaffold60|si       1851 TTGCATGCCAACAAGGTGCTACATGTCTCTCAGTAGAGATGTTCATGTTT 1900

  scaffold48|si     624887 GACTTATCCTTTTGTGTGAGATGGTATTCCTGTTTAACTAGGGATACTCA 624936
                                                                             
  scaffold60|si       1901 GACTTATCCTTTTGTGTGAGATGGTATTCCTGTTTAACTAGGGATACTCA 1950

  scaffold48|si     624937 CAATTCTATGTGCTGTGGTTTTACAAGAACAAAGGTTGTGGATCCTTCAT 624986
                                                         i             v  iv 
  scaffold60|si       1951 CAATTCTATGTGCTGTGGTTTTACAAGAACGAAGGTTGTGGATCGTTTTT 2000

  scaffold48|si     624987 GTTCTTGTGCTTATATGATTATGAGGCTTATTTTATGGTTTGTTGTGCAA 625036
                                      i  i                                   
  scaffold60|si       2001 GTTCTTGTGCTCATGTGATTATGAGGCTTATTTTATGGTTTGTTGTGCAA 2050

  scaffold48|si     625037 CCCGTATGTGCACTACCTATGGTCATCCCGTTGTCTTTAGCAAAAAGACC 625086
                            v i                                              
  scaffold60|si       2051 CACATATGTGCACTACCTATGGTCATCCCGTTGTCTTTAGCAAAAAGACC 2100

  scaffold48|si     625087 CATGTGTTTCGGTGACTCTAAGAGTCCTTCCTTATGGATACCCTGTGTGT 625136
                             i                                   i   v i     
  scaffold60|si       2101 CACGTGTTTCGGTGACTCTAAGAGTCCTTCCTTATGGACACCATATGTGT 2150

  scaffold48|si     625137 TCTCCATGGATAATTCTGAAGGTGAACCATCAGAAGTTCTCACAAGAGAA 625186
                                                  i    i         i  v v  i   
  scaffold60|si       2151 TCTCCATGGATAATTCTGAAGGTAAACCGTCAGAAGTTTTCCCCAGGGAA 2200

  scaffold48|si     625187 TCACGTACTAGTCATTGAGTCTCAGTGAGACCATTATCTAGTAAGACACA 625236
                              v        i           --------                  
  scaffold60|si       2201 TCAAGTACTAGTTATTGAGTCTCA--------ATTATCTAGTAAGACACA 2242

  scaffold48|si     625237 GTTCTGTTGAATCCAATAATGTTAATCATGGTCAAGGATTCATTTTCTCT 625286
                                                                             
  scaffold60|si       2243 GTTCTGTTGAATCCAATAATGTTAATCATGGTCAAGGATTCATTTTCTCT 2292

  scaffold48|si     625287 TATTCTGTGTATTATATGCACTCTAAGTTCAGCAAGCTGTACTAGAATGC 625336
                                                                             
  scaffold60|si       2293 TATTCTGTGTATTATATGCACTCTAAGTTCAGCAAGCTGTACTAGAATGC 2342

  scaffold48|si     625337 GAACATACCCAACCTGAGTTGGTGTTGCTCGAGACTTGTTGTGGTAACAG 625386
                             i                           v                  i
  scaffold60|si       2343 GAGCATACCCAACCTGAGTTGGTGTTGCTCTAGACTTGTTGTGGTAACAA 2392

  scaffold48|si     625387 ATGTCTAACATTAATGTGTCACTTTTTTGTGTACAGTGTACCTCCTCCTC 625436
                                               v             i               
  scaffold60|si       2393 ATGTCTAACATTAATGTGTCTCTTTTTTGTGTACGGTGTACCTCCTCCTC 2442

  scaffold48|si     625437 TACAATTCCAGTTGTGAGTGAGGCGAGACAATCATATTGTCTTACCCAAG 625486
                                                                             
  scaffold60|si       2443 TACAATTCCAGTTGTGAGTGAGGCGAGACAATCATATTGTCTTACCCAAG 2492

  scaffold48|si     625487 GCTCTCCCTTGTACTGGACCACCCAGTATCGTTTGAGTTCCCTGTATGGG 625536
                            i                          v i v                 
  scaffold60|si       2493 GTTCTCCCTTGTACTGGACCACCCAGTAGCATATGAGTTCCCTGTATGGG 2542

  scaffold48|si     625537 CGAATGTTTTGCGAGTTTTCATCTGCTTGTAAGCATGGTGCTTTTGCCAT 625586
                                    v                                        
  scaffold60|si       2543 CGAATGTTTAGCGAGTTTTCATCTGCTTGTAAGCATGGTGCTTTTGCCAT 2592

  scaffold48|si     625587 GAGAAGACTTTGGGTCTGTTATTAAGCCCTTGTTGTCTTTGTGCAGAGAT 625636
                                                                             
  scaffold60|si       2593 GAGAAGACTTTGGGTCTGTTATTAAGCCCTTGTTGTCTTTGTGCAGAGAT 2642

  scaffold48|si     625637 GTTGTGTATTGGTTTGTCATGCAAACCTTTACTCGCTGCTTGGTAAGTCC 625686
                                                                    iivi     
  scaffold60|si       2643 GTTGTGTATTGGTTTGTCATGCAAACCTTTACTCGCTGCTTAAGGAGTCC 2692

  scaffold48|si     625687 ATCCTAACCTTGTTTAAGGTGGTCTCTCAAGCTAGCCTTTGCAGAATAT- 625735
                                                                    v       -
  scaffold60|si       2693 ATCCTAACCTTGTTTAAGGTGGTCTCTCAAGCTAGCCTTTGAAGAATATC 2742

  scaffold48|si     625736 ATATTACTCCAAATGAGTTCTATTGAGAACAGTATGGCCATCATTGACTC 625785
                                v                                   v        
  scaffold60|si       2743 ATATTTCTCCAAATGAGTTCTATTGAGAACAGTATGGCCATAATTGACTC 2792

  scaffold48|si     625786 CATTGAATTTGCTTGTGAGGCACATGGAAAACCCATGATTGTTATTGCTA 625835
                                   v              i                          
  scaffold60|si       2793 CATTGAATGTGCTTGTGAGGCACGTGGAAAACCCATGATTGTTATTGCTA 2842

  scaffold48|si     625836 GCTCTGAGTAGGTATAACCTTCTTCAGTTTTTCTAGGCATGAACTGGTTC 625885
                                                                       v     
  scaffold60|si       2843 GCTCTGAGTAGGTATAACCTTCTTCAGTTTTTCTAGGCATGAACGGGTTC 2892

  scaffold48|si     625886 TAGATGCGTCAGTATCTAGTCTATGATTTGTTGACTTTTCATGAAGTCTT 625935
                                                                             
  scaffold60|si       2893 TAGATGCGTCAGTATCTAGTCTATGATTTGTTGACTTTTCATGAAGTCTT 2942

  scaffold48|si     625936 ATGGTGATTGCAGAGTTGAACATAGCAACATCTACAGTACTGTAAGAATT 625985
                                                                             
  scaffold60|si       2943 ATGGTGATTGCAGAGTTGAACATAGCAACATCTACAGTACTGTAAGAATT 2992

  scaffold48|si     625986 CTTTTGAGTTTAGACAGTTTTGCTAACTTTTTGTCCATATCTTATTTTAA 626035
                                                                             
  scaffold60|si       2993 CTTTTGAGTTTAGACAGTTTTGCTAACTTTTTGTCCATATCTTATTTTAA 3042

  scaffold48|si     626036 GAATCACTTTTTGATTTACAGTAATTTATGTTTGTTTGGGTGTTCTGTTG 626085
                                                                             
  scaffold60|si       3043 GAATCACTTTTTGATTTACAGTAATTTATGTTTGTTTGGGTGTTCTGTTG 3092

  scaffold48|si     626086 TTGTACAGCCAGTTCTGATGACGGCTGTCAATGAAACCCTCCAGTCGCCA 626135
                                             i                          i    
  scaffold60|si       3093 TTGTACAGCCAGTTCTGACGACGGCTGTCAATGAAACCCTCCAGTTGCCA 3142

  scaffold48|si     626136 AGGTAAATTGTCCTCGTTGTTTTTACTTGACTTTTGGACTGGTTGTGCTC 626185
                                                                             
  scaffold60|si       3143 AGGTAAATTGTCCTCGTTGTTTTTACTTGACTTTTGGACTGGTTGTGCTC 3192

  scaffold48|si     626186 TGTCTTTTTAGGCTGTAAACCTACCTTGTTCAAAAAATAGAGGGAAACAG 626235
                                  v                  i    i           v      
  scaffold60|si       3193 TGTCTTTATAGGCTGTAAACCTACCTCGTTCGAAAAATAGAGGTAAACAG 3242

  scaffold48|si     626236 GCACGTTCTTCCAACACACCAAAACTTCATCAAACAGTTTCTCTTGTCAT 626285
                                              i-i                            
  scaffold60|si       3243 GCACGTTCTTCCAACACACT-GAACTTCATCAAACAGTTTCTCTTGTCAT 3291

  scaffold48|si     626286 GAGAAACCTCAGTAACGTGTATGAAATTGAGTTTGTAGTGTAAGTGTGTG 626335
                                                                             
  scaffold60|si       3292 GAGAAACCTCAGTAACGTGTATGAAATTGAGTTTGTAGTGTAAGTGTGTG 3341

  scaffold48|si     626336 TCTTTTTCTTTTATTTTGACACGGCTTGGAAGTTGTGCTATTTTACTCAA 626385
                                                 i         v v               
  scaffold60|si       3342 TCTTTTTCTTTTATTTTGACACAGCTTGGAAGGTCTGCTATTTTACTCAA 3391

  scaffold48|si     626386 CCCCCAGAGGAGTTTTTCACAGGAGTGGTTAGCTCTGTGATCATGAGTAT 626435
                                                                             
  scaffold60|si       3392 CCCCCAGAGGAGTTTTTCACAGGAGTGGTTAGCTCTGTGATCATGAGTAT 3441

  scaffold48|si     626436 TTTTGCTCAAGAAGAGTCCTGCACTTAAGTGGTTAGCTATGTGCTTGGTA 626485
                                                                             
  scaffold60|si       3442 TTTTGCTCAAGAAGAGTCCTGCACTTAAGTGGTTAGCTATGTGCTTGGTA 3491

  scaffold48|si     626486 TGTTGTGTCCAGGTTTTGTTTCAACTCTGGTTCACAGATTTTTGCAGACT 626535
                                                                             
  scaffold60|si       3492 TGTTGTGTCCAGGTTTTGTTTCAACTCTGGTTCACAGATTTTTGCAGACT 3541

  scaffold48|si     626536 TTGCATCAATTATCACTGGCAAGGTAAAATTGATCTTAACATATTTTATG 626585
                                                                             
  scaffold60|si       3542 TTGCATCAATTATCACTGGCAAGGTAAAATTGATCTTAACATATTTTATG 3591

  scaffold48|si     626586 TTGTTATTTGTTCAAAAATCTAGAACAATTCAAACTCAGTTCTTGCATTT 626635
                                       ii                                    
  scaffold60|si       3592 TTGTTATTTGTTTGAAAATCTAGAACAATTCAAACTCAGTTCTTGCATTT 3641

  scaffold48|si     626636 GTCAAAGACTGAGGTCATATGCTGGCTTAGTCACTCTGGGTAACATGTAC 626685
                                                                             
  scaffold60|si       3642 GTCAAAGACTGAGGTCATATGCTGGCTTAGTCACTCTGGGTAACATGTAC 3691

  scaffold48|si     626686 TCAGAAAAGTGTGTTTTGACAGGAATTTACTGCTTGTGCAATAAAAAACA 626735
                                                                             
  scaffold60|si       3692 TCAGAAAAGTGTGTTTTGACAGGAATTTACTGCTTGTGCAATAAAAAACA 3741

  scaffold48|si     626736 TCGTGTGACTTTGCCCTTCCTTTTGAGTAGGAAGAACCCATCCTACGTGC 626785
                                                                       i     
  scaffold60|si       3742 TCGTGTGACTTTGCCCTTCCTTTTGAGTAGGAAGAACCCATCCTGCGTGC 3791

  scaffold48|si     626786 GCCAAGAGTTTGACACCTACCTAGCTGGGTAAGGAAAACATATGGATGTT 626835
                                             i                               
  scaffold60|si       3792 GCCAAGAGTTTGACACCTGCCTAGCTGGGTAAGGAAAACATATGGATGTT 3841

  scaffold48|si     626836 CCTAATTTTGGAACATGGGGGGAAGCTTGGAACTACGTCCTTCTTGCTTT 626885
                                           -                  i              
  scaffold60|si       3842 CCTAATTTTGGAACAT-GGGGGAAGCTTGGAACTATGTCCTTCTTGCTTT 3890

  scaffold48|si     626886 CACTGTTACTGTAGCAACACCGTGTCAGGGGTTCGAAACCCAACATGGTT 626935
                                                v           -                
  scaffold60|si       3891 CACTGTTACTGTAGCAACACCTTGTCAGGGGTT-GAAACCCAACATGGTT 3939

  scaffold48|si     626936 TGATTTCCAGTTGCTTTTTTGATACCATTGCTTGTTAATAGTGCAGCATG 626985
                                         -                                   
  scaffold60|si       3940 TGATTTCCAGTTGC-TTTTTGATACCATTGCTTGTTAATAGTGCAGCATG 3988

  scaffold48|si     626986 GCACATGTGTACATTTCTCTACGTGGGAGAAGAGTTCATCTTCTTGAGAA 627035
                                                                             
  scaffold60|si       3989 GCACATGTGTACATTTCTCTACGTGGGAGAAGAGTTCATCTTCTTGAGAA 4038

  scaffold48|si     627036 AACAATTCATGATGCCAGAAGATTTCTTGGCATTTTTGTTTTATTTTTAC 627085
                                                                             
  scaffold60|si       4039 AACAATTCATGATGCCAGAAGATTTCTTGGCATTTTTGTTTTATTTTTAC 4088

  scaffold48|si     627086 ATGTCGCAAGGTATTTGAATATCAGGTTATTTTAACATGACAGTAGAATT 627135
                               v                               i             
  scaffold60|si       4089 ATGTAGCAAGGTATTTGAATATCAGGTTATTTTAACGTGACAGTAGAATT 4138

  scaffold48|si     627136 TTGATCAAAATTTTTCTCTAACGAGCTCTTTAATTTAAAATTAAATAATC 627185
                                   i                                        i
  scaffold60|si       4139 TTGATCAAGATTTTTCTCTAACGAGCTCTTTAATTTAAAATTAAATAATT 4188

  scaffold48|si     627186 CCAA---ACATTTGTTTGGGGCTCTGAATTCTATTTTCCTCGGACCAGAG 627232
                            v  --- i  ---   v       i                        
  scaffold60|si       4189 CGAATTTATAT---TTTCGGGCTCTAAATTCTATTTTCCTCGGACCAGAG 4235

  scaffold48|si     627233 GTTGTGCATTTGGCTATTCATAAGCCAACTAGCTTTCTTTCCTTTTTTGC 627282
                                                                             
  scaffold60|si       4236 GTTGTGCATTTGGCTATTCATAAGCCAACTAGCTTTCTTTCCTTTTTTGC 4285

  scaffold48|si     627283 CAAGCTCGGTAGCTTATATGCATGAAAGGGATACCACATGAGAAGAATTC 627332
                                                        i                    
  scaffold60|si       4286 CAAGCTCGGTAGCTTATATGCATGAAAGGAATACCACATGAGAAGAATTC 4335

  scaffold48|si     627333 TCACTTTTGTGGACTTTTCTCACTTTTTTGCTTGGATTTCAGAAAGAAAT 627382
                                         v        -           -              
  scaffold60|si       4336 TCACTTTTGTGGACATTTCTCAC-TTTTTGCTTGG-TTTCAGAAAGAAAT 4383

  scaffold48|si     627383 CAACAAGTTGCGTGTTTTCCTGACAAAAACCGCAAAAGGTATGCAGCATT 627432
                                                   -     v      i            
  scaffold60|si       4384 CAACAAGTTGCGTGTTTTCCTGAC-AAAACGGCAAAAAGTATGCAGCATT 4432

  scaffold48|si     627433 CTTGCGCAAATCGGAAATTCGCGAGAATTTTGCTCAGAGTGTTTCTGGGG 627482
                                                                             
  scaffold60|si       4433 CTTGCGCAAATCGGAAATTCGCGAGAATTTTGCTCAGAGTGTTTCTGGGG 4482

  scaffold48|si     627483 CACGGCAGGTAGTCGTTTTATGGGTCCTTTTTGTGCCCCCTTGCGTGCTG 627532
                               i  v                     i   i                
  scaffold60|si       4483 CACGACACGTAGTCGTTTTATGGGTCCTTCTTGCGCCCCCTTGCGTGCTG 4532

  scaffold48|si     627533 GGACTTTGAGACAATACTCCGCGTCACTCTGACGTTTTGACCAGGACGCT 627582
                                 v                                       i  v
  scaffold60|si       4533 GGACTTGGAGACAATACTCCGCGTCACTCTGACGTTTTGACCAGGATGCG 4582

  scaffold48|si     627583 GCAGTACATTGCGCTCCTATGCCCATTTGCGGAGTAGAACAATGTTCTCT 627632
                              i                                              
  scaffold60|si       4583 GCAATACATTGCGCTCCTATGCCCATTTGCGGAGTAGAACAATGTTCTCT 4632

  scaffold48|si     627633 CCTAGGCTGGTCCTTTGTGATCATGGGCTGAACCCGATGATTCGAGGAAT 627682
                                            i             i           v    v 
  scaffold60|si       4633 CCTAGGCTGGTCCTTTGCGATCATGGGCTGAGCCCGATGATTCTAGGACT 4682

  scaffold48|si     627683 CACGATTTGTGGTCGTTTTCTTTTTGAGATCGTGAGCGTGCGGCCTGTGC 627732
                                             v           i       i i  v      
  scaffold60|si       4683 CACGATTTGTGGTCGTTTACTTTTTGAGATTGTGAGCGCGTGGGCTGTGC 4732

  scaffold48|si     627733 AACTACACAATTCATCAAATGGGCTGTGCCGTGATGCGCTCCCATGTCAA 627782
                                   i                         --           v  
  scaffold60|si       4733 AACTACACGATTCATCAAATGGGCTGTGCCGTGA--CGCTCCCATGTGAA 4780

  scaffold48|si     627783 TGGGTCTGATCTGTGATCGTGGGACAAAGTCCTGCGCGATTGCATCTTCC 627832
                            v  v  v   i i                      - i           
  scaffold60|si       4781 TTGGGCTTATCCGCGATCGTGGGACAAAGTCCTGCG-GGTTGCATCTTCC 4829

  scaffold48|si     627833 TTTGAGGTTTTTGCTCATCCAACCTTGAAACCTTGAGTCCCGCGCCCAAC 627882
                                      i        i                             
  scaffold60|si       4830 TTTGAGGTTTTCGCTCATCCGACCTTGAAACCTTGAGTCCCGCGCCCAAC 4879

  scaffold48|si     627883 CTATGCCCGTGCAGTGTTGCATCGATACTCCCACCGCCACCAAGCAAACA 627932
                                                                     v  i   i
  scaffold60|si       4880 CTATGCCCGTGCAGTGTTGCATCGATACTCCCACCGCCACCATGCGAACG 4929

  scaffold48|si     627933 GACAAGGGAACTGGATCCTTGGAGTACCTAACACTTCTAAGACGAGAACT 627982
                           i                   -       i        -            
  scaffold60|si       4930 AACAAGGGAACTGGATCCTT-GAGTACCCAACACTTC-AAGACGAGAACT 4977

  scaffold48|si     627983 TCCTGGGGGATCGCGAGTCTTCCAAATGACCAAAACCTCTCGGGGATCAC 628032
                                                i         i             i    
  scaffold60|si       4978 TCCTGGGGGATCGCGAGTCTTTCAAATGACCGAAACCTCTCGGGGGTCAC 5027

  scaffold48|si     628033 GAGCAAGCTTTTTAGGCCTTAGAGGCCATACGATTCTTCATAGGGACATT 628082
                                -----  i                 -              v    
  scaffold60|si       5028 GAGCA-----TTCAGGCCTTAGAGGCCATA-GATTCTTCATAGGGTCATT 5071

  scaffold48|si     628083 TTATGCCCTAGAAGATCTGATATTGTACTGCCCTAGGGCTAAAAGTACTT 628132
                                           i v- v             i     v        
  scaffold60|si       5072 TTATGCCCTAGAAGATTTT-TTTTGTACTGCCCTAAGGCTATAAGTACTT 5120

  scaffold48|si     628133 AGTACTCCGTGGTGTCACTGCATCTGCATGTGATCACGG-GTACGGACTA 628181
                                                                  -  i       
  scaffold60|si       5121 AGTACTCCGTGGTGTCACTGCATCTGCATGTGATCACGGAGTGCGGACTA 5170

  scaffold48|si     628182 ATTTTAAGTCTAATCGTGTTTTTAGGTCTAAAAATAGACTACACACGTAC 628231
                                                                         i  i
  scaffold60|si       5171 ATTTTAAGTCTAATCGTGTTTTTAGGTCTAAAAATAGACTACACACATAT 5220

  scaffold48|si     628232 TGCTCTTTC-GAAAAAAAATAAACCGAGGCATTTATGTTTATTGCCTCCT 628280
                                    -                                        
  scaffold60|si       5221 TGCTCTTTCGGAAAAAAAATAAACCGAGGCATTTATGTTTATTGCCTCCT 5270

  scaffold48|si     628281 CATTTTTAATCAGGGGCTGCTACTACCTAATAGGCATGTAAGCATTCGTG 628330
                                 v   v                         i             
  scaffold60|si       5271 CATTTTAAATGAGGGGCTGCTACTACCTAATAGGCACGTAAGCATTCGTG 5320

  scaffold48|si     628331 CCGCAAGTGCGTATGATCCGTCACAAGTGGTCTTTTTTTACGGCAAGTGC 628380
                             i              v              v       i         
  scaffold60|si       5321 CCACAAGTGCGTATGATACGTCACAAGTGGTCATTTTTTATGGCAAGTGC 5370

  scaffold48|si     628381 AC 628382
                             
  scaffold60|si       5371 AC 5372

Matrix = 20p43g.matrix
Kimura (with divCpGMod) = 3.22
Transitions / transversions = 1.41 (113/80)
Gap_init rate = 0.01 (40 / 5387), avg. gap size = 1.10 (44 / 40)


433 26.15 0.00 7.32 scaffold48|size790669 628475 628606 (162622) C rnd-1_family-536#Unknown (209) 148 26 m_b914s001i3 145884

  scaffold48|si     628475 CCCCTCCTTGTATGCAAGCCTAAAGCCTAAACTGGGCACCATGCTTCTGC 628524
                            i i        ?  i   -----  ---i  ii   i      i  i  
C rnd-1_family-        148 CTCTTCCTTGTANGCGAGC-----GC---GACCAGGCGCCATGCCTCCGC 107

  scaffold48|si     628525 CCCATTAAGTAGAAGCCTCTCCACGACAGGGATAAGTATCTTGTTTGGGT 628574
                           v  i   i ?  i v      v    ii     i  v  v     iv   
C rnd-1_family-        106 GCCGTTAGGNAGGATCCTCTCGACGATGGGGATGAGGATGTTGTTCTGGT 57

  scaffold48|si     628575 AATTGGCCTTGACTTGTTGACGGCTGCCGTGG 628606
                            i    -v?  v vv i  i    i   ii  
C rnd-1_family-         56 AGTTGG-ANTGCCGGGCTGGCGGCCGCCACGG 26

Matrix = 20p43g.matrix
Kimura (with divCpGMod) = 25.71
Transitions / transversions = 2.20 (22/10)
Gap_init rate = 0.07 (9 / 131), avg. gap size = 1.00 (9 / 9)


492 28.66 1.27 0.00 scaffold48|size790669 628696 628852 (162376) genome_2_3381#DNA 291 449 (43) m_b914s001i4 145885

  scaffold48|si     628696 GCCTTTGAATATTTGGAACAAAATTTGAAGTAGCACCAAAATTTAGAAAA 628745
                             v    i i    i   vi   v i i     v                
  genome_2_3381        291 GCATTTGGACATTTAGAAGGAAAATCGGAGTAGAACCAAAATTTAGAAAA 340

  scaffold48|si     628746 AGAGAGCTTTGCCCGCCATGTCAACGCTTTCCAGA-TTTAGAC-AAAAAG 628793
                            i viv   v   v    i v vvivi    i i -       -     i
  genome_2_3381        341 AAACGCCTTGGCCGGCCACGGCTTTTTTTTCTAAAGTTTAGACAAAAAAA 390

  scaffold48|si     628794 CACAGATTTTGAGGTTTCAAACGGATTTGGAACTCATTTAGAAGTTTTAA 628843
                                 vv iiii    vi  vi         viv      viv  ii  
  genome_2_3381        391 CACAGAAATCAGAGTTTAGAAGAGATTTGGAAGCAATTTAGCGCTTCCAA 440

  scaffold48|si     628844 ATATTTTGT 628852
                                 v  
  genome_2_3381        441 ATATTTGGT 449

Matrix = 20p43g.matrix
Kimura (with divCpGMod) = 32.80
Transitions / transversions = 1.14 (24/21)
Gap_init rate = 0.01 (2 / 156), avg. gap size = 1.00 (2 / 2)


1799 21.02 16.57 2.43 scaffold48|size790669 628882 629388 (161840) genome_7_7989#DNA 1 577 (0) m_b914s001i5 145886

  scaffold48|si     628882 CAATAAAGGCAACTTTGCCATGTGGAAGTTTTTGGTGAACCAAACTGACA 628931
                              v v              i          i      i         i 
  genome_7_7989          1 CAAGACAGGCAACTTTGCCACGTGGAAGTTTCTGGTGAGCCAAACTGATA 50

  scaffold48|si     628932 ACAAGCGATGACTTTTGGATTTTTTGACTCGTGTGACTATCTTTCACAAC 628981
                                i  i    viv v         v  i        i       i  
  genome_7_7989         51 ACAAGTGACGACTGCGGCATTTTTTGAGTCATGTGACTACCTTTCACGAC 100

  scaffold48|si     628982 TATTTGATGACGCTGACAACCACTAGTGATGACATTTTGACAACAGGGAA 629031
                           i  iv  i   v     i  ii  i               ii  vvv   
  genome_7_7989        101 CATCGGACGACCCTGACGACTGCTGGTGATGACATTTTGATGACCCTGAA 150

  scaffold48|si     629032 GACCGCTGGT--------------------GATGAC-------------A 629048
                               i     --------------------      ------------- 
  genome_7_7989        151 GACCACTGGTGAAGACATTTTGATGACTCTGATGACTTAAGGTGAAGACA 200

  scaffold48|si     629049 TTTTGACGACCCTTGTTGCAAC--TCA----------AATACTCACCATT 629086
                                       ii   i i  -- i ---------- v   i  ii  v
  genome_7_7989        201 TTTTGACGACCCCCGTTACGACCATTACTACCTTGTGACTACCCATTATG 250

  scaffold48|si     629087 ATGTCACTGATGACTGATGTGACCA-AGTGGTGA---------------- 629119
                            i     v  i   iv i     v - v  ii  ----------------
  genome_7_7989        251 ACGTCACAGACGACCCACGTGACGACATTGACGACCTTGCACACATGACT 300

  scaffold48|si     629120 ---------CAAGT--CA-----GACA---AGGTGACAACCAAAGACAAC 629150
                           ---------     --  -----    ---       i -    v     
  genome_7_7989        301 GATTATGACCAAGTGACAACAAGGACAACAAGGTGACGA-CAAACACAAC 349

  scaffold48|si     629151 CAATGACCGTGAATGATGATGTGGCAAATTTAAGTTACGAATGATGTGAC 629200
                           i  iv   vvi i   i  --              v     i i------
  genome_7_7989        350 TAACCACCTAAAGTGACGA--TGGCAAATTTAAGTGACGAACGG------ 391

  scaffold48|si     629201 TACTGCTTAATT-CACCCGACGACTTAAGTGTCAACAAAAATACAAAATT 629249
                           --- i     i -    i       i     v i  v       i vvii
  genome_7_7989        392 ---TACTTAACTACACCTGACGACTCAAGTGACGACCAAAATACGACCCC 438

  scaffold48|si     629250 GGCAACACTGATTGCGTTGAGTGACTTACGTTGATGATCCTT--GTGAAA 629297
                            i i  v v  ivi i   i      vv      i  --   --    v 
  genome_7_7989        439 GACGACCCGGACGACATTGGGTGACTACCGTTGACGA--CTTAAGTGACA 486

  scaffold48|si     629298 ACTTGGTGACAACACTCAAAATTTTCTTTATGACATCTGACAACTCCACA 629347
                             i       i      i          v i          i      iv
  genome_7_7989        487 ACCTGGTGACGACACTCGAAATTTTCTTGACGACATCTGACGACTCCATC 536

  scaffold48|si     629348 TTGTGATACTTATCATCAAAGTCAAAAGTTGCATGTCTTGC 629388
                            v i         iii       i        v        
  genome_7_7989        537 TGGCGATACTTATTGCCAAAGTCGAAAGTTGCCTGTCTTGC 577

Matrix = 20p43g.matrix
Kimura (with divCpGMod) = 18.11
Transitions / transversions = 1.89 (68/36)
Gap_init rate = 0.05 (26 / 506), avg. gap size = 3.77 (98 / 26)


1299 16.74 0.00 2.39 scaffold48|size790669 629439 629695 (161533) genome_7_14113#DNA 2 252 (0) m_b914s001i6 145887

  scaffold48|si     629439 CGTAAAACCCGGATAATAAGCGCCGCCGGTGTATAGGTGCACACCTAATT 629488
                               v v v   v v     iv  vv   vv    i vv v v    v  
  genome_7_1411          2 CGTATATCACGGTTTATAAGTCCCCACGGATTATAAGACCCCCCCTACTT 51

  scaffold48|si     629489 TTTAACTGCACATATTTTGAAAACTAAGCGGTTCTCGACGAAAAGGATAA 629538
                             v      ii      i            i        v   v      
  genome_7_1411         52 TTGAACTGCGTATATTTCGAAAACTAAGCGATTCTCGACTAAACGGATAA 101

  scaffold48|si     629539 GAAATTTCAGAAAGCTTACCTTTTTGTGTGAAGGTTTTGGTGTGTCACAC 629588
                             v   i               i  v  --                    
  genome_7_1411        102 GATATTCCAGAAAGCTTACCTTCTTCTG--AAGGTTTTGGTGTGTCACAC 149

  scaffold48|si     629589 AATAGGCAAAAGTCTGTCCTATGGAAAGTTATCACAACATATCAAAATCG 629638
                                    v   i        vi         i                
  genome_7_1411        150 AATAGGCAACAGTTTGTCCTATCAAAAGTTATCGCAACATATCAAAATCG 199

  scaffold48|si     629639 CATTAAATGGTATCTTTTGTACATTTTTTGTGTGCACTTATAAACCGAGT 629688
                           ii  -                     vvv v  ---           v v
  genome_7_1411        200 TGTT-AATGGTATCTTTTGTACATTTGGGGGGT---CTTATAAACCGTGA 245

  scaffold48|si     629689 TTTACGG 629695
                            v     
  genome_7_1411        246 TATACGG 252

Matrix = 20p43g.matrix
Kimura (with divCpGMod) = 17.58
Transitions / transversions = 0.45 (13/29)
Gap_init rate = 0.02 (6 / 256), avg. gap size = 1.00 (6 / 6)


2992 0.31 0.00 0.00 scaffold48|size790669 632224 632545 (158683) C genome_3_13440#DNA (0) 322 1 m_b914s001i7 145888

  scaffold48|si     632224 TCCCCACCCCCAGCTATGGTGCAATAATTGCACCATACACTTTGATCAAA 632273
                                                                             
C genome_3_1344        322 TCCCCACCCCCAGCTATGGTGCAATAATTGCACCATACACTTTGATCAAA 273

  scaffold48|si     632274 TTCCAGATTTTCTTATGGTGCAATAATTGCACCATAAGCATTATATATGC 632323
                                                                             
C genome_3_1344        272 TTCCAGATTTTCTTATGGTGCAATAATTGCACCATAAGCATTATATATGC 223

  scaffold48|si     632324 TCTAGCATTCACGTCTTATCATTGAAAAATGGCTTATGTAACTTCGCTCC 632373
                                         v                                   
C genome_3_1344        222 TCTAGCATTCACGTGTTATCATTGAAAAATGGCTTATGTAACTTCGCTCC 173

  scaffold48|si     632374 AAATATTGATGCCAAGCCTCCATTACCTTTTGGGGGCGAATGAGTTTTTT 632423
                                                                             
C genome_3_1344        172 AAATATTGATGCCAAGCCTCCATTACCTTTTGGGGGCGAATGAGTTTTTT 123

  scaffold48|si     632424 TTCATTTCTACGCGAGTAACATAGGAATCGTCCTCCTTATGGTGCAATAA 632473
                                                                             
C genome_3_1344        122 TTCATTTCTACGCGAGTAACATAGGAATCGTCCTCCTTATGGTGCAATAA 73

  scaffold48|si     632474 TTGCACTATAAGGATTAAGATGGAGAAAGCTAGTTATGGTGCAATTATTG 632523
                                                                             
C genome_3_1344         72 TTGCACTATAAGGATTAAGATGGAGAAAGCTAGTTATGGTGCAATTATTG 23

  scaffold48|si     632524 CACCGTACGAAAAGGATGGGGA 632545
                                                 
C genome_3_1344         22 CACCGTACGAAAAGGATGGGGA 1

Matrix = 20p43g.matrix
Kimura (with divCpGMod) = 0.31
Transitions / transversions = 0.00 (0/1)
Gap_init rate = 0.00 (0 / 321), avg. gap size = 0.0 (0 / 0)


57714 1.79 0.53 0.17 scaffold48|size790669 637047 643511 (147717) C scaffold7|size730406_(dbseq-nr_160)_[96026,102513]#LTR/Gypsy (0) 6488 1 m_b914s001i8 145889

  scaffold48|si     637047 TGACCTGAGCCCGAT-TCGTCGTAAAAAAATATCACGCAAAAATTATAGG 637095
                                      vi v-                      i           
C scaffold7|siz       6488 TGACCTGAGCCGAAAATCGTCGTAAAAAAATATCACGCGAAAATTATAGG 6439

  scaffold48|si     637096 TAGTTTCGACAGGTGTCGAAGATTTGATTTTATGAGCTATATTTTGTGCT 637145
                                 i                               v        i v
C scaffold7|siz       6438 TAGTTTTGACAGGTGTCGAAGATTTGATTTTATGAGCTTTATTTTGTACA 6389

  scaffold48|si     637146 ATTGTGAGGATGGAAAGGCAGTGGAACTGCACTCCAGTCCAAACGATGCA 637195
                                                                           v 
C scaffold7|siz       6388 ATTGTGAGGATGGAAAGGCAGTGGAACTGCACTCCAGTCCAAACGATGAA 6339

  scaffold48|si     637196 AACGAACATTGTGTAGGCTTCTACACAATATGGTATGTCTATACCCTTCT 637245
                                           i                                 
C scaffold7|siz       6338 AACGAACATTGTGTAGACTTCTACACAATATGGTATGTCTATACCCTTCT 6289

  scaffold48|si     637246 GAAAGATGTTTAGATCTTCCAAAAGAGTGCTCTCTTATTTGGGGTTCTGA 637295
                                     i                  i                    
C scaffold7|siz       6288 GAAAGATGTTCAGATCTTCCAAAAGAGTGTTCTCTTATTTGGGGTTCTGA 6239

  scaffold48|si     637296 ACTTCCATGTTGGGGAGTCCATGCCGTCGGGAGGTGGACTCTCCTATTTG 637345
                                                                         i   
C scaffold7|siz       6238 ACTTCCATGTTGGGGAGTCCATGCCGTCGGGAGGTGGACTCTCCTACTTG 6189

  scaffold48|si     637346 GGGTCCTGAGAATGCTCCATTTAGGTTTTGTACCCCAGGGTACAAAAAAG 637395
                                                                           - 
C scaffold7|siz       6188 GGGTCCTGAGAATGCTCCATTTAGGTTTTGTACCCCAGGGTACAAAAA-G 6140

  scaffold48|si     637396 GCTGATTCATGCTCTATTTAGGTTTTGTACCCAGGGGTACAAAAAAGGCT 637445
                                   v                                    -    
C scaffold7|siz       6139 GCTGATTCCTGCTCTATTTAGGTTTTGTACCCAGGGGTACAAAAA-GGCT 6091

  scaffold48|si     637446 GATTCTTGGCCTATGTCACTCGCCCC-ACGAATGGAGTATCAGGTAAAAA 637494
                                                     -                       
C scaffold7|siz       6090 GATTCTTGGCCTATGTCACTCGCCCCCACGAATGGAGTATCAGGTAAAAA 6041

  scaffold48|si     637495 -GGAACCAAAAA--CCTAAGTG-TTTTAGGTGAAAAAATGGGTTCTCATG 637540
                           -           --        -                       i   
C scaffold7|siz       6040 AGGAACCAAAAAAACCTAAGTGGTTTTAGGTGAAAAAATGGGTTCTTATG 5991

  scaffold48|si     637541 AGAGTAACAATAACAAACTAAAGAGTTTGTTAAACATGTGTAACGAGTAA 637590
                                                                             
C scaffold7|siz       5990 AGAGTAACAATAACAAACTAAAGAGTTTGTTAAACATGTGTAACGAGTAA 5941

  scaffold48|si     637591 GTGTTGTTTGAAGAGGGAGAGTCCGTTTTTGTCGTTTTGAAACTGACATT 637640
                                                        v  i                 
C scaffold7|siz       5940 GTGTTGTTTGAAGAGGGAGAGTCCGTTTTAGTTGTTTTGAAACTGACATT 5891

  scaffold48|si     637641 TAATACGGTTTTAAGTTTGGTTGTTAAAAAAAGGTGTAACTCTTCATATA 637690
                                           i             i              i    
C scaffold7|siz       5890 TAATACGGTTTTAAGTCTGGTTGTTAAAAAGAGGTGTAACTCTTCGTATA 5841

  scaffold48|si     637691 TTCAGTCTTTCTGATTTGGTTC-GCGTTGAATCCTGATGGTGCCATTTGT 637739
                                                 -  v                  i  i  
C scaffold7|siz       5840 TTCAGTCTTTCTGATTTGGTTCCGCCTTGAATCCTGATGGTGCCGTTCGT 5791

  scaffold48|si     637740 ATGAACTGATGTGATAGTCCAAGGATCACTTTCATATCTACTTTCACCTT 637789
                                                                             
C scaffold7|siz       5790 ATGAACTGATGTGATAGTCCAAGGATCACTTTCATATCTACTTTCACCTT 5741

  scaffold48|si     637790 TGCGGAGTATACCATCTTTTCTAAGAAGTACTTGATCACCAACTTTGTAG 637839
                                                                             
C scaffold7|siz       5740 TGCGGAGTATACCATCTTTTCTAAGAAGTACTTGATCACCAACTTTGTAG 5691

  scaffold48|si     637840 TCCCAATCACGACGTGAGCTATTTTCTCGTTCTGTGTTCTGGTCTGTTTG 637889
                                                                 i           
C scaffold7|siz       5690 TCCCAATCACGACGTGAGCTATTTTCTCGTTCTGTGTTTTGGTCTGTTTG 5641

  scaffold48|si     637890 GTGTTGCCTATATTCTCCAATTTTATTCCAGTCCGCCAGGAAGGGAATGT 637939
                                                            v           i    
C scaffold7|siz       5640 GTGTTGCCTATATTCTCCAATTTTATTCCAGTCGGCCAGGAAGGGGATGT 5591

  scaffold48|si     637940 TGAACAACATGTCCCGTCCAAAGATGGCTGCACCTGGGGAGGCTTTTAGT 637989
                           i                                                 
C scaffold7|siz       5590 CGAACAACATGTCCCGTCCAAAGATGGCTGCACCTGGGGAGGCTTTTAGT 5541

  scaffold48|si     637990 ACTGTGTGGTATGTTGAGCGAATGGCCCAAGCAACGTTCGTCACGAACTT 638039
                                                           i     i     i     
C scaffold7|siz       5540 ACTGTGTGGTATGTTGAGCGAATGGCCCAAGCGACGTTTGTCACAAACTT 5491

  scaffold48|si     638040 GTCTATATCGCTTGTCTCTACTGAAGGGGCCATGTCTATTTCAGCTGTTC 638089
                                                                             
C scaffold7|siz       5490 GTCTATATCGCTTGTCTCTACTGAAGGGGCCATGTCTATTTCAGCTGTTC 5441

  scaffold48|si     638090 GGAGCATAGATGATATCACCTGATGCACTCGTTCTAGAATTGCATTCGCT 638139
                                                                             
C scaffold7|siz       5440 GGAGCATAGATGATATCACCTGATGCACTCGTTCTAGAATTGCATTCGCT 5391

  scaffold48|si     638140 TGTGGATTCTTGACACTAGTAGGCTTACTCGTGATCCCATATGAGTCACA 638189
                                            i                                
C scaffold7|siz       5390 TGTGGATTCTTGACACTGGTAGGCTTACTCGTGATCCCATATGAGTCACA 5341

  scaffold48|si     638190 TAGGGCTTTGAAGTGAAGTTTGAATTCGCTTCCATTGTCATAAATTATGT 638239
                                                     v                       
C scaffold7|siz       5340 TAGGGCTTTGAAGTGAAGTTTGAATTAGCTTCCATTGTCATAAATTATGT 5291

  scaffold48|si     638240 ATTGACAACGTGGATACCTACTAAACCAGGTCTTGTTCACTAAGTTGCTG 638289
                             i                                               
C scaffold7|siz       5290 ATCGACAACGTGGATACCTACTAAACCAGGTCTTGTTCACTAAGTTGCTG 5241

  scaffold48|si     638290 ATCATTGCTGATGACTTATCAAAGTATGCTAACTTAGGTTCCTCATGGGT 638339
                                                                             
C scaffold7|siz       5240 ATCATTGCTGATGACTTATCAAAGTATGCTAACTTAGGTTCCTCATGGGT 5191

  scaffold48|si     638340 CTTTTTACCCTTCCGCCCTTTTGTATCCAGGGGAATAATCGCCTCAGTGA 638389
                                                                             
C scaffold7|siz       5190 CTTTTTACCCTTCCGCCCTTTTGTATCCAGGGGAATAATCGCCTCAGTGA 5141

  scaffold48|si     638390 TTACCGGTAGTTCAACTATTTCAAACCAGCTAGAAGCTGGGTCAATCATA 638439
                                                                             
C scaffold7|siz       5140 TTACCGGTAGTTCAACTATTTCAAACCAGCTAGAAGCTGGGTCAATCATA 5091

  scaffold48|si     638440 GTCAGACA----------ATTACTGTCCCATCTTTACCTTTGATTGTATA 638479
                                   ----------                                
C scaffold7|siz       5090 GTCAGACACATGAAATCAATTACTGTCCCATCTTTACCTTTGATTGTATA 5041

  scaffold48|si     638480 CGGGCCAATAAGGTCCACACATAGTACATCCCAAGGGTTTGTGATGGCAA 638529
                                                                           i 
C scaffold7|siz       5040 CGGGCCAATAAGGTCCACACATAGTACATCCCAAGGGTTTGTGATGGCGA 4991

  scaffold48|si     638530 ATTTAGTAGGGAGTTTCCGTACTTATGCTTATGCCTCTTGTTGACTTGGC 638579
                                                                             
C scaffold7|siz       4990 ATTTAGTAGGGAGTTTCCGTACTTATGCTTATGCCTCTTGTTGACTTGGC 4941

  scaffold48|si     638580 ATGCATGACAGTTTTTGACATATTTACGGACGGTATTTCGCATACCTTTC 638629
                                                                             
C scaffold7|siz       4940 ATGCATGACAGTTTTTGACATATTTACGGACGGTATTTCGCATACCTTTC 4891

  scaffold48|si     638630 CAGTACATCGCAGCACAAAGGGTTTCTTCGAGTCTAGTGTGTCCAGGGTG 638679
                                           i                                 
C scaffold7|siz       4890 CAGTACATCGCAGCACGAAGGGTTTCTTCGAGTCTAGTGTGTCCAGGGTG 4841

  scaffold48|si     638680 CTGTAGATAGTGGTGGTACCAACTAACTGCACGGTGTTGAAGATTTTTCG 638729
                                                                       i   i 
C scaffold7|siz       4840 CTGTAGATAGTGGTGGTACCAACTAACTGCACGGTGTTGAAGATCTTTTG 4791

  scaffold48|si     638730 GAATGACCATTTTTCCGTCCTTACATAGGAGATGTGTACTTTCGACCAAT 638779
                                                                             
C scaffold7|siz       4790 GAATGACCATTTTTCCGTCCTTACATAGGAGATGTGTACTTTCGACCAAT 4741

  scaffold48|si     638780 TGTGTCGAGTACTGGTCTTTCAACGTCTTCAAGCTGGCATCAAGCTTTTG 638829
                                                                             
C scaffold7|siz       4740 TGTGTCGAGTACTGGTCTTTCAACGTCTTCAAGCTGGCATCAAGCTTTTG 4691

  scaffold48|si     638830 TGCTTCTGCAATCTCTCGTACTGTTAACGGGTAGATTACATCTTCTTTGC 638879
                                           i                              i  
C scaffold7|siz       4690 TGCTTCTGCAATCTCTTGTACTGTTAACGGGTAGATTACATCTTCTTCGC 4641

  scaffold48|si     638880 TGCGGTTTGCAAATACCAGATTCATTTCCTCTTGGTATGCAGAGGTGTCT 638929
                                                                             
C scaffold7|siz       4640 TGCGGTTTGCAAATACCAGATTCATTTCCTCTTGGTATGCAGAGGTGTCT 4591

  scaffold48|si     638930 ATCGCACTCTCTTCTTGCATGGTGTAATGACACCAGCATTTGGTGAACGT 638979
                                                                             
C scaffold7|siz       4590 ATCGCACTCTCTTCTTGCATGGTGTAATGACACCAGCATTTGGTGAACGT 4541

  scaffold48|si     638980 CATCCAGTTCTCGTGCTCACTCGGTATTGGTCCGATGTCTAAGCGAGAGA 639029
                                                                             
C scaffold7|siz       4540 CATCCAGTTCTCGTGCTCACTCGGTATTGGTCCGATGTCTAAGCGAGAGA 4491

  scaffold48|si     639030 TGGCGTCGGCAACAGTGTTATGTATGCCTTTAATGTAAACAATTTCGGG- 639078
                                                                            -
C scaffold7|siz       4490 TGGCGTCGGCAACAGTGTTATGTATGCCTTTAATGTAAACAATTTCGGGG 4441

  scaffold48|si     639079 CCAAATTCCTCGAGGAGCAATCTCCATCGGTAGACACGGTCAGAGGTTAA 639128
                                                                             
C scaffold7|siz       4440 CCAAATTCCTCGAGGAGCAATCTCCATCGGTAGACACGGTCAGAGGTTAA 4391

  scaffold48|si     639129 TCCGAGGGCGTCTTGGATTAGATTTTTATGGTCTGTGTAGACTTTTAATC 639178
                                                                             
C scaffold7|siz       4390 TCCGAGGGCGTCTTGGATTAGATTTTTATGGTCTGTGTAGACTTTTAATC 4341

  scaffold48|si     639179 TTTGTCCCCACAACATGCCTTTGAACTCCTTGAGTGTTTCCACTATGGCC 639228
                                                                             
C scaffold7|siz       4340 TTTGTCCCCACAACATGCCTTTGAACTCCTTGAGTGTTTCCACTATGGCC 4291

  scaffold48|si     639229 AGTAGTTCTAGTTCGGTCACGCTGTACTTCTGTTGCGTCGTCGACAGCTT 639278
                                        i                                    
C scaffold7|siz       4290 AGTAGTTCTAGTTTGGTCACGCTGTACTTCTGTTGCGTCGTCGACAGCTT 4241

  scaffold48|si     639279 CCTGCTGAAGAACGCAAGGGGCCTATTACCCTGGGTGATAACTGATCCTA 639328
                                                                           v 
C scaffold7|siz       4240 CCTGCTGAAGAACGCAAGGGGCCTATTACCCTGGGTGATAACTGATCCAA 4191

  scaffold48|si     639329 GTTGTTTAGACGAGGCATCAGTATATATCTCAAATTCCATTGAATAATCG 639378
                                                                             
C scaffold7|siz       4190 GTTGTTTAGACGAGGCATCAGTATATATCTCAAATTCCATTGAATAATCG 4141

  scaffold48|si     639379 GGATAGGCTAAGACTACATCCTTGGCAATTGAAGTCTTAACGTCATCGAA 639428
                                                                             
C scaffold7|siz       4140 GGATAGGCTAAGACTACATCCTTGGCAATTGAAGTCTTAACGTCATCGAA 4091

  scaffold48|si     639429 TGCTTTTGATGCACCGTGTCCCAGTACCATGGACGTTTCTTCGTCTTGTT 639478
                                                                             
C scaffold7|siz       4090 TGCTTTTGATGCACCGTGTCCCAGTACCATGGACGTTTCTTCGTCTTGTT 4041

  scaffold48|si     639479 GGCTCTGGTGACCTTGGTGTGACCGCACTCTCCTACCAGTGAGGTGAGTG 639528
                                                                             
C scaffold7|siz       4040 GGCTCTGGTGACCTTGGTGTGACCGCACTCTCCTACCAGTGAGGTGAGTG 3991

  scaffold48|si     639529 GGGCAAGCACTTTCGCTGCGTCTTGCCCAAAGATCTCTATAGTACTGGAC 639578
                                       -                                     
C scaffold7|siz       3990 GGGCAAGCACTT-CGCTGCGTCTTGCCCAAAGATCTCTATAGTACTGGAC 3942

  scaffold48|si     639579 CATGCCCAGGAACTTACGGAGGTCTTTGACATTTTTCGGCGATGAAATCG 639628
                                                                             
C scaffold7|siz       3941 CATGCCCAGGAACTTACGGAGGTCTTTGACATTTTTCGGCGATGAAATCG 3892

  scaffold48|si     639629 CGAGAATCGCTTGTACCTTTTTCTGCTGTGGTTTAATCCCTGTTCGTGTG 639678
                                     i                                       
C scaffold7|siz       3891 CGAGAATCGCCTGTACCTTTTTCTGCTGTGGTTTAATCCCTGTTCGTGTG 3842

  scaffold48|si     639679 AGGGTATAACCTAGATATTCTGTTTCAAAGGTGCAGAATGACGACTTTCG 639728
                                                                             
C scaffold7|siz       3841 AGGGTATAACCTAGATATTCTGTTTCAAAGGTGCAGAATGACGACTTTCG 3792

  scaffold48|si     639729 GGCGTTGATTTGCAAGCCCGCCTCGCGTAGCCTGGTAAGCACCATTTTCA 639778
                                                                             
C scaffold7|siz       3791 GGCGTTGATTTGCAAGCCCGCCTCGCGTAGCCTGGTAAGCACCATTTTCA 3742

  scaffold48|si     639779 ATTTGTCAAGGTGGTCTTCCAGGTTTGCCTTTGTGATGCATAACAAATCA 639828
                                                                             
C scaffold7|siz       3741 ATTTGTCAAGGTGGTCTTCCAGGTTTGCCTTTGTGATGCATAACAAATCA 3692

  scaffold48|si     639829 TCAAGGTAAGCTCAT--ACGAACTCTAAGGCTCCCATTAGTGTTGACATT 639876
                                        i --                                 
C scaffold7|siz       3691 TCAAGGTAAGCTCGTGCACGAACTCTAAGGCTCCCATTAGTGTTGACATT 3642

  scaffold48|si     639877 TTTGCTTGAAAGATGTCTGGTGAACCTGCGATGCCCATTGGCAAACGGAG 639926
                                                                             
C scaffold7|siz       3641 TTTGCTTGAAAGATGTCTGGTGAACCTGCGATGCCCATTGGCAAACGGAG 3592

  scaffold48|si     639927 GTAGGAATACTTGCCCCATGGGAAAATGAGGGTACATATTTTGGATGAAT 639976
                                                                             
C scaffold7|siz       3591 GTAGGAATACTTGCCCCATGGGAAAATGAGGGTACATATTTTGGATGAAT 3542

  scaffold48|si     639977 CGGGATCCAGTCTAATGGTATAATAACCCATGTTTAAATCTAGGGTTGTA 640026
                                                                             
C scaffold7|siz       3541 CGGGATCCAGTCTAATGGTATAATAACCCATGTTTAAATCTAGGGTTGTA 3492

  scaffold48|si     640027 GCATAGGTAAATCCTTCTAGCTCTTGCAGGACTGTACTGATTTTGGGTAA 640076
                                                                             
C scaffold7|siz       3491 GCATAGGTAAATCCTTCTAGCTCTTGCAGGACTGTACTGATTTTGGGTAA 3442

  scaffold48|si     640077 TGGAAACGGCTTTCGGACTAGTCGTTTATTTACTTCTCTAAAATCAGTGA 640126
                                          i                                  
C scaffold7|siz       3441 TGGAAACGGCTTTCGAACTAGTCGTTTATTTACTTCTCTAAAATCAGTGA 3392

  scaffold48|si     640127 GAAAGCGTACAGTTCCGTCTTGTTTTCCAGTGATAAATGATGGTGACGCC 640176
                                                                             
C scaffold7|siz       3391 GAAAGCGTACAGTTCCGTCTTGTTTTCCAGTGATAAATGATGGTGACGCC 3342

  scaffold48|si     640177 CATTCCGATTCGGGCTGAAACTCTACCACTCCCAGTTTGCATAATCTATT 640226
                                                                i            
C scaffold7|siz       3341 CATTCCGATTCGGGCTGAAACTCTACCACTCCCAGTTCGCATAATCTATT 3292

  scaffold48|si     640227 CAGTTCTTTGATAGTTGTTTCTTTGCAAGATTTTGGTACTGGGTATGCCT 640276
                                                     i                       
C scaffold7|siz       3291 CAGTTCTTTGATAGTTGTTTCTTTGCGAGATTTTGGTACTGGGTATGCCT 3242

  scaffold48|si     640277 TGCCATGATATGGCTTTGTGCCCTCCTTAAGTTCGAAGGACACAGGCTCT 640326
                                             i                               
C scaffold7|siz       3241 TGCCATGATATGGCTTTGCGCCCTCCTTAAGTTCGAAGGACACAGGCTCT 3192

  scaffold48|si     640327 GTGTTCCAATCACCCAGTGTTCCGTCAAAAGTTCCTCAAATTCTGTGAGT 640376
                                         i                                   
C scaffold7|siz       3191 GTGTTCCAATCACCTAGTGTTCCGTCAAAAGTTCCTCAAATTCTGTGAGT 3142

  scaffold48|si     640377 AACTCCAGCAACGAGTTTTGGTCTTGGAGACTTAGGTGAGTACAATTGGT 640426
                                                                             
C scaffold7|siz       3141 AACTCCAGCAACGAGTTTTGGTCTTGGAGACTTAGGTGAGTACAATTGGT 3092

  scaffold48|si     640427 GCTAACAATTGATTGGAGGTCTGCCTTTTATAATTTGCATCTAGGATTTT 640476
                                                                             
C scaffold7|siz       3091 GCTAACAATTGATTGGAGGTCTGCCTTTTATAATTTGCATCTAGGATTTT 3042

  scaffold48|si     640477 AACTACCCGCTGTGTCGCTTCCTGCGTACTTTGCGGTTCATTTGCCATGC 640526
                                                                             
C scaffold7|siz       3041 AACTACCCGCTGTGTCGCTTCCTGCGTACTTTGCGGTTCATTTGCCATGC 2992

  scaffold48|si     640527 TGTTGTTAACAGCCCAGGCTTTATCCAAGTTTGATGAGGTCAGACTATTG 640576
                                                                             
C scaffold7|siz       2991 TGTTGTTAACAGCCCAGGCTTTATCCAAGTTTGATGAGGTCAGACTATTG 2942

  scaffold48|si     640577 ATGTCTCTCATTGGCAAAATGATGTGATCAATGGTTATTTCTTTTGTTCG 640626
                                                                             
C scaffold7|siz       2941 ATGTCTCTCATTGGCAAAATGATGTGATCAATGGTTATTTCTTTTGTTCG 2892

  scaffold48|si     640627 AAAATCTAGAACAATTCCGAGCTCTTTCATGGTTTGACATCCAAGAATGA 640676
                                                                             
C scaffold7|siz       2891 AAAATCTAGAACAATTCCGAGCTCTTTCATGGTTTGACATCCAAGAATGA 2842

  scaffold48|si     640677 GGTCAAACGCTGGCTTCGCCATCTTTTTCTTATCATACTCTACTACGTCA 640726
                               i           v                                 
C scaffold7|siz       2841 GGTCGAACGCTGGCTTAGCCATCTTTTTCTTATCATACTCTACTACGTCA 2792

  scaffold48|si     640727 GGAGTCACTGTGTACTCCTTACTGTTCGAATACTCAAAGAACTTTAAGTT 640776
                                                                             
C scaffold7|siz       2791 GGAGTCACTGTGTACTCCTTACTGTTCGAATACTCAAAGAACTTTAAGTT 2742

  scaffold48|si     640777 GACTTTGCTCCTTCCTTTGGTTAGGAAGCTCCCATTCGACGTGCGCCAAG 640826
                                                   i                         
C scaffold7|siz       2741 GACTTTGCTCCTTCCTTTGGTTAGAAAGCTCCCATTCGACGTGCGCCAAG 2692

  scaffold48|si     640827 ACTTTGGCACCTGCCTAGTCAAGTAGGGAAAGCGTTTCTCCGTT-CCTTT 640875
                                                                       -     
C scaffold7|siz       2691 ACTTTGGCACCTGCCTAGTCAAGTAGGGAAAGCGTTTCTCCGTTCCCTTT 2642

  scaffold48|si     640876 GCATGGAACAGGAGATCACCATCAGATCCACTGTCTAGTAGGATCCTGAT 640925
                                                                             
C scaffold7|siz       2641 GCATGGAACAGGAGATCACCATCAGATCCACTGTCTAGTAGGATCCTGAT 2592

  scaffold48|si     640926 GACTGTGTTACTGGTACGACGCCCTGTAGAGTGTTTGATATTCTTACGGG 640975
                                                              i              
C scaffold7|siz       2591 GACTGTGTTACTGGTACGACGCCCTGTAGAGTGTTCGATATTCTTACGGG 2542

  scaffold48|si     640976 CTGGATTTTCAGTCGCTTTATAGCGTGCTTGTGCTACTACAGTAGTGACC 641025
                                                                             
C scaffold7|siz       2541 CTGGATTTTCAGTCGCTTTATAGCGTGCTTGTGCTACTACAGTAGTGACC 2492

  scaffold48|si     641026 TGCCCTTCTTTACCTGTCAAAGGGGGGTTCACACTATTGAAAAGGTCACC 641075
                                                                             
C scaffold7|siz       2491 TGCCCTTCTTTACCTGTCAAAGGGGGGTTCACACTATTGAAAAGGTCACC 2442

  scaffold48|si     641076 CGACAGTTCGGGGTCCGACAATTCGGTTATTGTTTCACTCTGTGTAAGGT 641125
                                                                             
C scaffold7|siz       2441 CGACAGTTCGGGGTCCGACAATTCGGTTATTGTTTCACTCTGTGTAAGGT 2392

  scaffold48|si     641126 TGGCTGGAAGATTTCCTAGGTCTTCTGCCAGGTTCAAACATGTCTTGTTT 641175
                                                              i              
C scaffold7|siz       2391 TGGCTGGAAGATTTCCTAGGTCTTCTGCCAGGTTCGAACATGTCTTGTTT 2342

  scaffold48|si     641176 GAACCAGAAAATGTTATGATGGCACGTGGG----------TCGGACTAAG 641215
                                             v           ----------          
C scaffold7|siz       2341 GAACCAGAAAATGTTATGTTGGCACGTGGGGAAGTTTTAATCGGACTAAG 2292

  scaffold48|si     641216 ATAAGTGTTAATCATTTCATTACAATCGATTTTACTACACAATTTCTTAG 641265
                                    v                                        
C scaffold7|siz       2291 ATAAGTGTTCATCATTTCATTACAATCGATTTTACTACACAATTTCTTAG 2242

  scaffold48|si     641266 TACTCCCCAACCCATCATCTCAAGATGAGTCTGAATCATCACTGTCGCTC 641315
                                                                         i   
C scaffold7|siz       2241 TACTCCCCAACCCATCATCTCAAGATGAGTCTGAATCATCACTGTCACTC 2192

  scaffold48|si     641316 ATTTCGTGATGCTTACGCTTCTTCTTTCCGATAGCGCGTTTCATTTTCTT 641365
                             v                    i            i             
C scaffold7|siz       2191 ATGTCGTGATGCTTACGCTTCTTTTTTCCGATAGCGTGTTTCATTTTCTT 2142

  scaffold48|si     641366 GTTGGACTTGGTAAGTTTGTCGATTTTAGCGGATAGCTGCGCATAGCTAC 641415
                                                                             
C scaffold7|siz       2141 GTTGGACTTGGTAAGTTTGTCGATTTTAGCGGATAGCTGCGCATAGCTAC 2092

  scaffold48|si     641416 TTCCTCCTCGAGCAGGTCTCTCTAGTCCATGAGAGTTTCCATTTGGTTTT 641465
                                                        i                    
C scaffold7|siz       2091 TTCCTCCTCGAGCAGGTCTCTCTAGTCCACGAGAGTTTCCATTTGGTTTT 2042

  scaffold48|si     641466 CTCCCCTTGAAGCTTGACTTTGGGGTCCCATTGGAGTCATACTTCCGGCA 641515
                                               i           -                 
C scaffold7|siz       2041 CTCCCCTTGAAGCTTGACTTCGGGGTCCCATT-GAGTCATACTTCCGGCA 1993

  scaffold48|si     641516 ATCCGGAGTGTTGTGGGTGGTATGTGCGCCCCCATGTTTCTTGCA-TAGA 641564
                               -                                        -i   
C scaffold7|siz       1992 ATCC-GAGTGTTGTGGGTGGTATGTGCGCCCCCATGTTTCTTGCAGCAGA 1944

  scaffold48|si     641565 GAACAGTACTTCTCTGTGCGACGTTTCTTTGGAATCCGGTCACTAAAAGA 641614
                                                                             
C scaffold7|siz       1943 GAACAGTACTTCTCTGTGCGACGTTTCTTTGGAATCCGGTCACTAAAAGA 1894

  scaffold48|si     641615 GACCATCTTCTTCCTAGATGAGTCGTTAGCCTTGGCTACGGTCTTGGGTC 641664
                                                                             
C scaffold7|siz       1893 GACCATCTTCTTCCTAGATGAGTCGTTAGCCTTGGCTACGGTCTTGGGTC 1844

  scaffold48|si     641665 CTTCTCCAACCTTCTCGGTGGGGTAGGCCTTCTCGATGCGTTCAAGGACT 641714
                                                                             
C scaffold7|siz       1843 CTTCTCCAACCTTCTCGGTGGGGTAGGCCTTCTCGATGCGTTCAAGGACT 1794

  scaffold48|si     641715 TCGAGAAGTTCCCTGACACTCTGTGGTACCAAAGCTCCACTGAGCTCATA 641764
                            i                                                
C scaffold7|siz       1793 TTGAGAAGTTCCCTGACACTCTGTGGTACCAAAGCTCCACTGAGCTCATA 1744

  scaffold48|si     641765 TTGGTCCTGCCAGTTCCTAGGAACCATCCTGAGGATGTGGCTTGCCAAGT 641814
                                                                             
C scaffold7|siz       1743 TTGGTCCTGCCAGTTCCTAGGAACCATCCTGAGGATGTGGCTTGCCAAGT 1694

  scaffold48|si     641815 CGGCATCATCGAATGGCCCGCATACCTTCGTAGACTTTGCAGCCTTCGAA 641864
                                     i              i                    i   
C scaffold7|siz       1693 CGGCATCATCAAATGGCCCGCATACTTTCGTAGACTTTGCAGCCTTTGAA 1644

  scaffold48|si     641865 GAGTAAAACAGGCACGGCAAGAGTTCCACATACCCGTTAAGGCGCTGGAT 641914
                                                                       i     
C scaffold7|siz       1643 GAGTAAAACAGGCACGGCAAGAGTTCCACATACCCGTTAAGGCGTTGGAT 1594

  scaffold48|si     641915 CCTCTGCACAAAGTCCCTGGTGGGTACCCTGTTTGGTTTCTTCAGCCCAT 641964
                                              i                              
C scaffold7|siz       1593 CCTCTGCACAAAGTCCCTGATGGGTACCCTGTTTGGTTTCTTCAGCCCAT 1544

  scaffold48|si     641965 TGCTGATGTAGAAACGTTCCTGCTCCGCTGCATCAGTCCTGAAGACGGTC 642014
                                                                             
C scaffold7|siz       1543 TGCTGATGTAGAAACGTTCCTGCTCCGCTGCATCAGTCCTGAAGACGGTC 1494

  scaffold48|si     642015 TGCAGGTGCAACTGGACACATTCCTGAAAGGATGTCCAAGATGCAGGGCG 642064
                                                           v           v     
C scaffold7|siz       1493 TGCAGGTGCAACTGGACACATTCCTGAAAGGAGGTCCAAGATGCCGGGCG 1444

  scaffold48|si     642065 TTTTGCGGGATGCTCGGTCCCATACACATTGGTCCAGGGTTCGCAATTGA 642114
                                i                       iv              i    
C scaffold7|siz       1443 TTTTGTGGGATGCTCGGTCCCATACACATCTGTCCAGGGTTCGCAGTTGA 1394

  scaffold48|si     642115 TTTGCTCCCCAACGATGGTGGTCCAAGGACGACGGGCAGTCTCCGACAAT 642164
                                     i                                       
C scaffold7|siz       1393 TTTGCTCCCCGACGATGGTGGTCCAAGGACGACGGGCAGTCTCCGACAAT 1344

  scaffold48|si     642165 TGAGTGGAGTACTGCAGGAAGATCGCTTGGCCAGTGGACACTAGGGCCTC 642214
                                                             i               
C scaffold7|siz       1343 TGAGTGGAGTACTGCAGGAAGATCGCTTGGCCAGCGGACACTAGGGCCTC 1294

  scaffold48|si     642215 ACTGGTGTGGATTTTAGCAGCAGTTGCTTTGTTCCATGACTGGAGGACGG 642264
                                                               i           - 
C scaffold7|siz       1293 ACTGGTGTGGATTTTAGCAGCAGTTGCTTTGTTCCACGACTGGAGGAC-G 1245

  scaffold48|si     642265 GGGAATTTTCATCCGTCCCTTTGAACTTGGCTTTGGCTGCAGTGGCCGCA 642314
                                                                i            
C scaffold7|siz       1244 GGGAATTTTCATCCGTCCCTTTGAACTTGGCTTTGGCCGCAGTGGCCGCA 1195

  scaffold48|si     642315 GTCAGTTTTGCCTCAGCCTTTGTATCTGCCTTACAGGCTTCCTCGTAGTC 642364
                                                 i                   -       
C scaffold7|siz       1194 GTCAGTTTTGCCTCAGCCTTTGCATCTGCCTTACAGGCTTCC-CGTAGTC 1146

  scaffold48|si     642365 AGTGTCTAAGCCTCTCTGGGAAATTATTTCCATCAAGGTCTGGACATGGT 642414
                           v                                 i               
C scaffold7|siz       1145 CGTGTCTAAGCCTCTCTGGGAAATTATTTCCATCGAGGTCTGGACATGGT 1096

  scaffold48|si     642415 TGAGGAACTGTTCAGGACTTCCCTCGTCGAAGACGGTGACAGACAAGGTC 642464
                                                                             
C scaffold7|siz       1095 TGAGGAACTGTTCAGGACTTCCCTCGTCGAAGACGGTGACAGACAAGGTC 1046

  scaffold48|si     642465 ATTTTGTTGGAGACCTTGATTTTGTTGATTACCTTCGGGGTGTCCATGGC 642514
                                                               -             
C scaffold7|siz       1045 ATTTTGTTGGAGACCTTGATTTTGTTGATTACCTTC-GGGTGTCCATGGC 997

  scaffold48|si     642515 AGTGGGAATGTAGGAAATGGGTGGCTTAGACCTCCCTGAACTCCGTTCAC 642564
                                                                             
C scaffold7|siz        996 AGTGGGAATGTAGGAAATGGGTGGCTTAGACCTCCCTGAACTCCGTTCAC 947

  scaffold48|si     642565 ACTCCTGTGGCTTGAGTTCTTCTGGGCTTGATTTGCTGGTCGACATCCTC 642614
                                            i                                
C scaffold7|siz        946 ACTCCTGTGGCTTGAGTCCTTCTGGGCTTGATTTGCTGGTCGACATCCTC 897

  scaffold48|si     642615 TTCATTGCCTCGCCAAGGGGCGTATTATAAAACAAGGCCTTGAAGAAGGT 642664
                             v                                               
C scaffold7|siz        896 TTAATTGCCTCGCCAAGGGGCGTATTATAAAACAAGGCCTTGAAGAAGGT 847

  scaffold48|si     642665 CTTGGGTGCCCTGTTGAGGTTAGCTCGAAAAAGAATTTTTTTTATTTTTT 642714
                                                              --             
C scaffold7|siz        846 CTTGGGTGCCCTGTTGAGGTTAGCTCGAAAAAGAA--TTTTTTATTTTTT 799

  scaffold48|si     642715 TATTTTTAAATTTTTCTTCGTCGGCTTTTATTTCTTGAAAGTCTTGCTCC 642764
                                              i                            i 
C scaffold7|siz        798 TATTTTTAAATTTTTCTTCATCGGCTTTTATTTCTTGAAAGTCTTGCTTC 749

  scaffold48|si     642765 CAAGTATTTCGCGAGAATTCTCAATCACGAAATTAATCCGACTCGTAGGA 642814
                              v                  i                           
C scaffold7|siz        748 CAACTATTTCGCGAGAATTCTCGATCACGAAATTAATCCGACTCGTAGGA 699

  scaffold48|si     642815 ATCCCTGATCGCAGAAGTCGATCGCTCGAAGTTTATCGCTGATGCTTGCT 642864
                                i                    i                   i   
C scaffold7|siz        698 ATCCCCGATCGCAGAAGTCGATCGCTTGAAGTTTATCGCTGATGCTCGCT 649

  scaffold48|si     642865 GATCGCAGGAGAATTTTTGGAGAGCTCATAGATCGCGAAACCGTAGGAAT 642914
                                 i                    i                      
C scaffold7|siz        648 GATCGCGGGAGAATTTTTGGAGAGCTCGTAGATCGCGAAACCGTAGGAAT 599

  scaffold48|si     642915 TTGTCGATCGCGTAGCCGATTTTGGATGAATCGTCGATCGTGCAAAAAAA 642964
                            i                                         -      
C scaffold7|siz        598 TCGTCGATCGCGTAGCCGATTTTGGATGAATCGTCGATCGTGC-AAAAAA 550

  scaffold48|si     642965 ACGTATCTCTGGTGCAAAAAATTAAAATTTGCCGCTCGTGATAAAAAATT 643014
                                  v      ii                      i           
C scaffold7|siz        549 ACGTATCGCTGGTGTGAAAAATTAAAATTTGCCGCTCGCGATAAAAAATT 500

  scaffold48|si     643015 TGTTAGCGTACCTCGTGTTGGAAGGTTTGGATGTCAATGGCTTCAGTGCG 643064
                                             i                i        i     
C scaffold7|siz        499 TGTTAGCGTACCTCGTGTCGGAAGGTTTGGATGTCGATGGCTTCGGTGCG 450

  scaffold48|si     643065 CGAAGGTCGCACCACAGTTATCTATAGATAGTGACCTGAGCCG--ATTCG 643112
                           i              i                           -- v   
C scaffold7|siz        449 TGAAGGTCGCACCACGGTTATCTATAGATAGTGACCTGAGCCGAAAATCG 400

  scaffold48|si     643113 TCGTAAAAAAATATCACGCAAAAATTATAGGTAGTTTTGACAGGTGTCGA 643162
                                              i                 i            
C scaffold7|siz        399 TCGTAAAAAAATATCACGCGAAAATTATAGGTAGTTTCGACAGGTGTCGA 350

  scaffold48|si     643163 AGATTTGATTTTATGAGCTATATTTTGTGCTATTGTGAGGATGGAAAGGC 643212
                                              v        i v                   
C scaffold7|siz        349 AGATTTGATTTTATGAGCTTTATTTTGTACAATTGTGAGGATGGAAAGGC 300

  scaffold48|si     643213 AGTGGAACTGCACTCCAGTCCAAACGATGCAAACGAACATTGTGTAGGCT 643262
                                                        v                 i  
C scaffold7|siz        299 AGTGGAACTGCACTCCAGTCCAAACGATGAAAACGAACATTGTGTAGACT 250

  scaffold48|si     643263 TCTACACAATATGGTATGTCTATACCCTTCTGAAAGATGTTTAGATCTTC 643312
                                                                    i        
C scaffold7|siz        249 TCTACACAATATGGTATGTCTATACCCTTCTGAAAGATGTTCAGATCTTC 200

  scaffold48|si     643313 CAAAAGAGTGCTCTCTTATTTGGGGTTCTGAACTTCCATGTTGGGGAGTC 643362
                                     i                                       
C scaffold7|siz        199 CAAAAGAGTGTTCTCTTATTTGGGGTTCTGAACTTCCATGTTGGGGAGTC 150

  scaffold48|si     643363 CATGCCGTCGGGAGGTGGAGTCTCCTAATTGGGGTCCTGAGAATGCTCCA 643412
                                              v       v                      
C scaffold7|siz        149 CATGCCGTCGGGAGGTGGACTCTCCTACTTGGGGTCCTGAGAATGCTCCA 100

  scaffold48|si     643413 TTTAGGTTTTGTACCCCAGGGTACAAAAAAGGCTGATTCATGCTCTATTT 643462
                                                 v                v          
C scaffold7|siz         99 TTTAGGTTTTGTACCCCAGGGTTCAAAAAAGGCTGATTCCTGCTCTATTT 50

  scaffold48|si     643463 AGGTTTTGTACCCAGGGGTACAAAAAAGGCTGATTCTTGGCCTATGTCA 643511
                                                                            
C scaffold7|siz         49 AGGTTTTGTACCCAGGGGTACAAAAAAGGCTGATTCTTGGCCTATGTCA 1

Matrix = 20p43g.matrix
Kimura (with divCpGMod) = 1.29
Transitions / transversions = 2.87 (86/30)
Gap_init rate = 0.00 (24 / 6464), avg. gap size = 1.88 (45 / 24)


227 21.65 16.84 2.78 scaffold48|size790669 643592 643686 (147542) genome_10_8722#DNA 1 108 (715) m_b914s001i9 145890

  scaffold48|si     643592 AGGGGTTTACAGAGTTCTTCTCTATCTGTTTCATTAT-CAGAAAAAA--- 643637
                                 iiv  i    i   vi    vi v v     -  i      ---
  genome_10_872          1 AGGGGTCCCCAAAGTTTTTCATTATCAATATAATTATACAAAAAAAACCA 50

  scaffold48|si     643638 ---------ACAAAATCTCAGGAGCG---GTGTCACTTTTTGTCACATCT 643675
                           ---------  i       - v i v--- ii   --          i v
  genome_10_872         51 TAATTATTTACGAAATCTC-GTAACTCTCGCATCA--TTTTGTCACACCA 97

  scaffold48|si     643676 GTACTTAAGGA 643686
                                      
  genome_10_872         98 GTACTTAAGGA 108

Matrix = 20p43g.matrix
Kimura (with divCpGMod) = 24.67
Transitions / transversions = 1.50 (12/8)
Gap_init rate = 0.07 (7 / 94), avg. gap size = 2.71 (19 / 7)


334 26.26 7.58 1.91 scaffold48|size790669 644102 644299 (146929) C genome_12_864#DNA (662) 270 62 m_b914s001i10 145891

  scaffold48|si     644102 ATCAAGATGAAAATTCATCTTGAT----TCTGATTCTCGAGG-AAAAAAG 644146
                             v           ivi       ---- v i   v v  ii-      v
C genome_12_864        270 ATAAAGATGAAAATCGGTCTTGATCAGATATAATTATAGAAATAAAAAAT 221

  scaffold48|si     644147 TGGAGGAACATGTGACACATAAACATCAT-CCAACACAGTTAGATTGTTC 644195
                            v  vi  iv vv  v v v v  i    -iiv v   -      i    
C genome_12_864        220 TTGATAAATTTTGGAGAAAAATACGTCATATTTAGACA-TTAGATCGTTC 172

  scaffold48|si     644196 TCTATGCCC-ACAGGTTTTT-TATGATGCTGAGATT-TGGTAAAAAT-GT 644241
                            i  i   i-          -     i ii      -  vv      -i 
C genome_12_864        171 TTTACGCCTAACAGGTTTTTGTATGACGTCGAGATTGTGCAAAAAATAAT 122

  scaffold48|si     644242 CTTGAGCCAGAAAAAA--ATGAC---GACTTATACACACGTAGTGTGGTA 644286
                                - --       --  v  ---i iv v    i     iivi    
C genome_12_864        121 CTTGA-C--GAAAAAATTATCACAAAAATATCTACATACGTAACCCGGTA 75

  scaffold48|si     644287 TAAAACATCACAA 644299
                            v v  i    i 
C genome_12_864         74 TTATACGTCACGA 62

Matrix = 20p43g.matrix
Kimura (with divCpGMod) = 26.25
Transitions / transversions = 1.04 (26/25)
Gap_init rate = 0.07 (13 / 197), avg. gap size = 1.46 (19 / 13)


2005 11.45 1.34 0.33 scaffold48|size790669 644932 645229 (145999) C rnd-1_family-537#Unknown (0) 301 1 m_b914s001i11 145892

  scaffold48|si     644932 AAAACTAAGAAATA-GGTTTAGGTAGAAAATGCACACGTATATGTGTTGT 644980
                                 v     v -                i   ii   v         
C rnd-1_family-        301 AAAACTTAGAAAAATGGTTTAGGTAGAAAATACACGTGTAGATGTGTTGT 252

  scaffold48|si     644981 AGATCATCACAGTGAAATTATGAGATTATTT--ACTACTAACAATGGTGC 645028
                           i     vi vi                    --      i v        
C rnd-1_family-        251 GGATCAGTAAGGTGAAATTATGAGATTATTTCTACTACTGAAAATGGTGC 202

  scaffold48|si     645029 TGCCCTTGGAGCACAAGCATATAGAACATGTCAACAGAGTTCTGGTATGT 645078
                              i                i         i  i    i      i    
C rnd-1_family-        201 TGCTCTTGGAGCACAAGCATGTAGAACATGCCAGCAGAATTCTGGCATGT 152

  scaffold48|si     645079 AGTTCTTTACTGACCTGGCATGTAGATCCTGTACACATCTGGTACAGTAC 645128
                                   i          i       i     i  v            i
C rnd-1_family-        151 AGTTCTTTGCTGACCTGGCGTGTAGATTCTGTATACCTCTGGTACAGTAT 102

  scaffold48|si     645129 GTGGCAGTATTTTAGATTTTGTATCATTGAGCCTTCAAGGTTCAAGATAA 645178
                               ii       i   i       v             i         v
C rnd-1_family-        101 GTGGTGGTATTTTGGATCTTGTATCTTTGAGCCTTCAAGATTCAAGATAC 52

  scaffold48|si     645179 TTGTGTACTTCTTCTT-GTAACAAAAAGGAAAGTATTTGACGTTATATTT 645227
                                       i   -         -             i         
C rnd-1_family-         51 TTGTGTACTTCTCCTTTGTAACAAAA-GGAAAGTATTTGATGTTATATTT 3

  scaffold48|si     645228 TA 645229
                             
C rnd-1_family-          2 TA 1

Matrix = 20p43g.matrix
Kimura (with divCpGMod) = 11.89
Transitions / transversions = 2.78 (25/9)
Gap_init rate = 0.01 (4 / 297), avg. gap size = 1.25 (5 / 4)


613 8.73 2.88 0.94 scaffold48|size790669 645179 645282 (145946) rnd-1_family-555#Unknown 80 185 (0) m_b914s001i12 145893

  scaffold48|si     645179 TTGTGTACTTCTTC-TTGTAACAAAAAGGAAAGTATTTGACGTTATA-TT 645226
                                       i -       -                 vv     -  
  rnd-1_family-         80 TTGTGTACTTCTCCTTTGTAAC-AAAAGGAAAGTATTTGAGTTTATATTT 128

  scaffold48|si     645227 TTAAGTAAATAGAAATACTTAAAG-AAACGTTATCCTTGTTCATAGATAC 645275
                                         ?        i- ?   i   i    vi i       
  rnd-1_family-        129 TTAAGTAAATAGAANTACTTAAAATANACGCTATTCTTGGCCGTAGATAC 178

  scaffold48|si     645276 TTGGCCT 645282
                                  
  rnd-1_family-        179 TTGGCCT 185

Matrix = 20p43g.matrix
Kimura (with divCpGMod) = 8.53
Transitions / transversions = 2.00 (6/3)
Gap_init rate = 0.04 (4 / 103), avg. gap size = 1.00 (4 / 4)


770 19.17 0.00 2.99 scaffold48|size790669 645362 645533 (145695) C rnd-4_family-1920#Unknown (1) 703 537 m_b914s001i13 145894

  scaffold48|si     645362 AGGAACTTGATTTTTGAATTGTATTGAAAGGAGGAAAGATACAGTCTTGT 645411
                                  v      i         v                 vvv     
C rnd-4_family-        703 AGGAACTGGATTTTCGAATTGTATGGAAAGGAGGAAAGATACCTACTTGT 654

  scaffold48|si     645412 TAGCACCAATGTCATTATTCTTATGCCTCCTTCGCAATTTCATCATAAGA 645461
                            vvi         i   -- v   -   --     i    v  i ?    
C rnd-4_family-        653 TCTTACCAATGTCGTTA--CGTAT-CCT--TTCGCGATTTAATTANAAGA 609

  scaffold48|si     645462 AATGCCTTGCGATGGTTTTTGGAGAGGAAACTATAATTTCTGGTAATGTT 645511
                               v   v i i    v         ivv?v       ii  ii     
C rnd-4_family-        608 AATGACTTCCAACGGTTGTTGGAGAGGGTTNAATAATTTTCGGCGATGTT 559

  scaffold48|si     645512 TTTATACGATGAATCTGGAAGG 645533
                            ii  i  v      i      
C rnd-4_family-        558 TCCATGCGTTGAATCCGGAAGG 537

Matrix = 20p43g.matrix
Kimura (with divCpGMod) = 17.39
Transitions / transversions = 1.00 (16/16)
Gap_init rate = 0.03 (5 / 171), avg. gap size = 1.00 (5 / 5)


2663 13.97 1.31 1.31 scaffold48|size790669 645683 646139 (145089) C genome_11_21359#DNA (0) 457 1 m_b914s001i14 145895

  scaffold48|si     645683 CCGTATAACCCGCATTATAAGAGCTAACGGATTATAAGAACATCGCGCCA 645732
                                      v                 v             iv    i
C genome_11_213        457 CCGTATAACCCTCATTATAAGAGCTAACGCATTATAAGAACATTTCGCCG 408

  scaffold48|si     645733 ATTTTCCTGACATTTGTATTTTTAACCTATTAAAACACAAACTATAGCTG 645782
                              i  vv        ii    -     i                v   v
C genome_11_213        407 ATTCTCAGGACATTTGCGTTTT-AACCTGTTAAAACACAAACTATTGCTC 359

  scaffold48|si     645783 TAATTGTTTCTCCGTTAGATTCCCCTAGTCAACAGCAATACACCCATATG 645832
                                i                   v    v            v      
C genome_11_213        358 TAATTATTTCTCCGTTAGATTCCCCAAGTCCACAGCAATACACACATATG 309

  scaffold48|si     645833 TGTTGCTCCCAGTAACTCGGTCGGGAAGCAAAGTTACGGCGAATCATGTG 645882
                                     v       v   v   v            v          
C genome_11_213        308 TGTTGCTCCCCGTAACTCCGTCTGGACGCAAAGTTACGGGGAATCATGTG 259

  scaffold48|si     645883 AAAACACACAAGCCACATC-ATTACATCACTGGTGGGCTTACTGGTATGT 645931
                                     v v      -  i                     i - v 
C genome_11_213        258 AAAACACACATGGCACATCAATCACATCACTGGTGGGCTTACTGAT-TCT 210

  scaffold48|si     645932 GTGAGTGGGCGATTTGCACCGCAGTACAAATGGTGGGTAAGCATATCAGC 645981
                           ii iv    v -    v  i ivvi vi      v   ii   i   i  
C genome_11_213        209 ACGGTTGGGAG-TTTGGACTGTTCCAAGAATGGTCGGTGGGCACATCGGC 161

  scaffold48|si     645982 G--CAATGGCTATTGTATTGTAGTAGGAGGTACAAAA-ACAATAAAATAA 646028
                            -- i   v         i             v    - v          
C genome_11_213        160 GCCCGATGTCTATTGTATCGTAGTAGGAGGTAAAAAATAAAATAAAATAA 111

  scaffold48|si     646029 CAGATACTTTTCACAGCTCTCGTGTTAAAAACAC--ATACAACGATCGCT 646076
                                          v   i              -- i  iv --    v
C genome_11_213        110 CAGATACTTTTCACACCTCCCGTGTTAAAAACACTAACACGCC--TCGCA 63

  scaffold48|si     646077 GTATAAGAAGATGCAAAGGTATCATTTGTACATTTGCCCGTTCTTATAAT 646126
                           v    i   v  vi-             v                     
C genome_11_213         62 TTATAGGAACATTT-AAGGTATCATTTGGACATTTGCCCGTTCTTATAAT 14

  scaffold48|si     646127 GCGGGTTATACGG 646139
                            v           
C genome_11_213         13 GAGGGTTATACGG 1

Matrix = 20p43g.matrix
Kimura (with divCpGMod) = 13.74
Transitions / transversions = 0.75 (27/36)
Gap_init rate = 0.02 (10 / 456), avg. gap size = 1.20 (12 / 10)


3155 7.34 12.26 0.38 scaffold48|size790669 646194 646658 (144570) C genome_7_10266#DNA (0) 520 1 m_b914s001i15 145896

  scaffold48|si     646194 ACCCTCCGAGCTATACTTCCGCAAAAACAAACAGTAGTATAGCTACTTCT 646243
                                  i         v i          i                   
C genome_7_1026        520 ACCCTCCAAGCTATACTACTGCAAAAACAAGCAGTAGTATAGCTACTTCT 471

  scaffold48|si     646244 GCTAAAAGGAGCAGTAGTATAGCCCGTTTTGTGAAATCTCGGTGTTCTCG 646293
                                  v                                vi        
C genome_7_1026        470 GCTAAAACGAGCAGTAGTATAGCCCGTTTTGTGAAATCTCCATGTTCTCG 421

  scaffold48|si     646294 TAGTCGCCACGTCAA-CCGACCACACCATTGAATTCCTCGCGAAAAAACA 646342
                             v            - i                       i       i
C genome_7_1026        420 TATTCGCCACGTCAATCTGACCACACCATTGAATTCCTCGCAAAAAAACG 371

  scaffold48|si     646343 ATCTAGATGCACCCTCATAACCACTCATAGTCATCTTCATCGCAATTTGA 646392
                           v      i                v    v    i        i   i  
C genome_7_1026        370 CTCTAGACGCACCCTCATAACCACACATACTCATTTTCATCGCGATTCGA 321

  scaffold48|si     646393 CGAAGCACGTTGTCGGAAGACACTGTCC-TTTCTCTCGAGATACGTGTAC 646441
                                  i                v   -        v      v     
C genome_7_1026        320 CGAAGCATGTTGTCGGAAGACACTCTCCTTTTCTCTCTAGATACTTGTAC 271

  scaffold48|si     646442 ATGCACATTGTTACGTTCCGTTCTAATTATTAAAGGTACTATCGAGTATA 646491
                              v         v     vi    i                        
C genome_7_1026        270 ATGGACATTGTTAGGTTCCTCTCTAGTTATTAAAGGTACTATCGAGTATA 221

  scaffold48|si     646492 G-----------TGCTTGATGAA--------------------------- 646503
                            -----------        i  ---------------------------
C genome_7_1026        220 GTCCCTACTCCATGCTTGATAAATAATTATCATAGAAAAAATAAGTTTAG 171

  scaffold48|si     646504 ----CTTAACCCCCGGCTTACATGC-------------GCTCACGTGAGC 646536
                           ----                 i   -------------            
C genome_7_1026        170 TTCCCTTAACCCCCGGCTTACGTGCGCTCCTTTTCTGGGCTCACGTGAGC 121

  scaffold48|si     646537 ACATCCTCGTAAAATAACCTTAAAACCCGCTATACTTCTGCGAAACTAGC 646586
                                   v    v               -           i        
C genome_7_1026        120 ACATCCTCTTAAACTAACCTTAAAACCCG-TATACTTCTGCAAAACTAGC 72

  scaffold48|si     646587 AGAAGTACACCGTATACTTCTTTTTTTTTAAGCAGTAGTATAGAGATTTA 646636
                                               -                        i    
C genome_7_1026         71 AGAAGTACACCGTATACTTC-TTTTTTTTAAGCAGTAGTATAGAGGTTTA 23

  scaffold48|si     646637 AGACAAATCTCGCTTGGAGGGT 646658
                               i                 
C genome_7_1026         22 AGACGAATCTCGCTTGGAGGGT 1

Matrix = 20p43g.matrix
Kimura (with divCpGMod) = 6.45
Transitions / transversions = 1.27 (19/15)
Gap_init rate = 0.02 (8 / 464), avg. gap size = 7.38 (59 / 8)


2382 17.72 2.52 7.98 scaffold48|size790669 646760 647274 (143954) C rnd-4_family-1920#Unknown (214) 490 2 m_b914s001i16 145894

  scaffold48|si     646760 CAACTTGTGACACAAATCATCCCATTTTCATCCCATTTACACGCATATGT 646809
                               v        ?     i v  vv v  i ----------        
C rnd-4_family-        490 CAACATGTGACACNAATCACCACAAGTGCACC----------GCATATGT 451

  scaffold48|si     646810 AACGTATACTCACCGCAGTCTTACCACAGCGCAAGACAAGTTTACTGTAA 646859
                                                        ? ii vi         i i  
C rnd-4_family-        450 AACGTATACTCACCGCAGTCTTACCACAGNGTGACGCAAGTTTACCGCAA 401

  scaffold48|si     646860 AACACCACAGGCTCATGGCATGTTTACCACAATTCACCGCAAGT------ 646903
                                 i   v   iiv   i       i               ------
C rnd-4_family-        400 AACACCGCAGCCTCGCCGCACGTTTACCGCAATTCACCGCAAGTCTACCG 351

  scaffold48|si     646904 -----TGTTGGCCTCACCCTACACACCATAGACTTACTGAGAAAGATTGA 646948
                           -----  ?v    ii        i--    -- v          i  i  
C rnd-4_family-        350 CAAGTTGNAGGCCCTACCCTACAT--CATA--CGTACTGAGAAAAATCGA 305

  scaffold48|si     646949 ACTCTGGTAACAAGTACAACTATTTTGCTGCAGGCCTGCTTAGTCGCACC 646998
                                            i    i   i      v  iii?          
C rnd-4_family-        304 ACTCTGGTAACAAGTACGACTACTTTACTGCAGCCCCATNTAGTCGCACC 255

  scaffold48|si     646999 AGAAGATTCACCACAATCTCAATGCTCACCGCACAATTGCTGCACGATTA 647048
                           iv     i    i    v   vi       i   i   i i         
C rnd-4_family-        254 GCAAGATCCACCGCAATATCACCGCTCACCACACGATTACCGCACGATTA 205

  scaffold48|si     647049 CCGCACAATT-ACCGCAATTCACCCTGGATTCATTGCGTGTGTAATGCAA 647097
                            i    i   -  i  i       vi  i    ii   v  ---------
C rnd-4_family-        204 CTGCACGATTCACTGCGATTCACCGCGGGTTCACCGCGGGT--------- 164

  scaffold48|si     647098 GTCACCTCACATATACTGCAATTTACCGTAAATTCCCCGCAAATTCACTG 647147
                           - i  ---------- i      i  i i      v            i 
C rnd-4_family-        163 -TTAC----------CCGCAATTCACTGCAAATTCACCGCAAATTCACCG 125

  scaffold48|si     647148 TGCATTCATTCACAGTGTTACTGAACAACCAAGGGGGCCTGTTGCATGGT 647197
                             ---- i v i i              i i        i?   v i  v
C rnd-4_family-        124 TG----CGTGCGCGGTGTTACTGAACAATCGAGGGGGCCCNTTGAACGGG 79

  scaffold48|si     647198 TT-ACTGTTCGATTGGTGTGAATTTCATTTTTGGCGAGACAAATCATTGG 647246
                             - i        i    vv     i -                  ? v 
C rnd-4_family-         78 TTAATTGTTCGATCGGTGGCAATTTTA-TTTTGGCGAGACAAATCANTCG 30

  scaffold48|si     647247 CATGGTCTATACAACAGCTGATAGATGG 647274
                             i    i       v  i   v  i  
C rnd-4_family-         29 CACGGTCCATACAACTGCCGATCGACGG 2

Matrix = 20p43g.matrix
Kimura (with divCpGMod) = 13.78
Transitions / transversions = 2.36 (59/25)
Gap_init rate = 0.08 (43 / 514), avg. gap size = 1.21 (52 / 43)


450 10.00 0.00 0.00 scaffold48|size790669 647280 647339 (143889) C rnd-1_family-1371#Unknown (0) 93 34 m_b914s001i17 145897

  scaffold48|si     647280 TTTCTCACAAAATTGCGGATTGCAAGAAAATCAAGACTGGTATCCTTTGC 647329
                                           v   i               ii           i
C rnd-1_family-         93 TTTCTCACAAAATTGCTGATCGCAAGAAAATCAAGATCGGTATCCTTTGT 44

  scaffold48|si     647330 TCACACTGCT 647339
                             v       
C rnd-1_family-         43 TCCCACTGCT 34

Matrix = 20p43g.matrix
Kimura (with divCpGMod) = 7.36
Transitions / transversions = 2.00 (4/2)
Gap_init rate = 0.00 (0 / 59), avg. gap size = 0.0 (0 / 0)


12 20.36 0.00 0.00 scaffold48|size790669 652339 652367 (138861) (GTACC)n#Simple_repeat 1 29 (0) m_b914s252i1 145898

  scaffold48|si     652339 GTACAATACCATACCATACCGTACTGTAC 652367
                               vi    i    i        i    
  (GTACC)n#Simp          1 GTACCGTACCGTACCGTACCGTACCGTAC 29

Matrix = Unknown
Transitions / transversions = 4.00 (4/1)
Gap_init rate = 0.00 (0 / 28), avg. gap size = 0.0 (0 / 0)


13 26.99 0.00 2.22 scaffold48|size790669 657427 657472 (133756) (TTC)n#Simple_repeat 1 45 (0) m_b914s252i2 145899

  scaffold48|si     657427 TTCTCCATTCCACTTCTATTTCTTCATCGTAGTCTTCTCCTTCTTC 657472
                               i -   iv     vi      v  v vv      i       
  (TTC)n#Simple          1 TTCTTC-TTCTTCTTCTTCTTCTTCTTCTTCTTCTTCTTCTTCTTC 45

Matrix = Unknown
Transitions / transversions = 0.67 (4/6)
Gap_init rate = 0.02 (1 / 45), avg. gap size = 1.00 (1 / 1)


237 18.52 5.56 0.00 scaffold48|size790669 663166 663219 (128009) rnd-1_family-14#Unknown 264 320 (1302) m_b914s001i18 145900

  scaffold48|si     663166 TCGATAAAGTATTGTATGGTATGGTACCA---TACAAGTACGGTACAATA 663212
                              v   vv v          v       ---  vvi     i       
  rnd-1_family-        264 TCGCTAATTTTTTGTATGGTAAGGTACCACCTTAATGGTACGATACAATA 313

  scaffold48|si     663213 CCATACC 663219
                              i   
  rnd-1_family-        314 CCACACC 320

Matrix = 20p43g.matrix
Kimura (with divCpGMod) = 21.27
Transitions / transversions = 0.43 (3/7)
Gap_init rate = 0.02 (1 / 53), avg. gap size = 3.00 (3 / 1)

240 13.95 6.98 0.00 scaffold48|size790669 663177 663219 (128009) rnd-1_family-104#Unknown 317 362 (681) m_b914s001i19 145900

  scaffold48|si     663177 TTGTATGGTATGGTACCA---TACAAGTACGGTACAATACCATACC 663219
                                     v       ---  vvi     i          i   
  rnd-1_family-        317 TTGTATGGTAAGGTACCACCTTAATGGTACGATACAATACCACACC 362

Matrix = 20p43g.matrix
Kimura (with divCpGMod) = 15.50
Transitions / transversions = 1.00 (3/3)
Gap_init rate = 0.02 (1 / 42), avg. gap size = 3.00 (3 / 1)


761 25.42 1.23 1.65 scaffold48|size790669 663331 663574 (127654) C genome_5_4290#DNA (0) 458 216 m_b914s001i20 145901

  scaffold48|si     663331 CAGCTTGGATACGCTTTTTCCTACCTCCTATGATACTTAGTAGCTACCTA 663380
                                    v i          i                  ii      v
C genome_5_4290        458 CAGCTTGGAGATGCTTTTTCCTGCCTCCTATGATACTTAGTGACTACCTT 409

  scaffold48|si     663381 TACATTTTGTATTTTTTTAAGATATTCCCCCCACATCAATAAAAATAACC 663430
                             iv   viv vviv           iv iv vv i  vv      v - 
C genome_5_4290        408 TATTTTTGAAAAACATTTAAGATATTTGCTACTGACCATAAAAAATTA-C 360

  scaffold48|si     663431 AT-GCCACCATGAGATTTGCAAGAGCAGCATTCGATTGCAGTGGACTCTG 663479
                             -  v      i       -v vv  iv  vii v            ii
C genome_5_4290        359 ATGGCAACCATGGGATTTGC-CGCCCAAAATGTAAATGCAGTGGACTCCA 311

  scaffold48|si     663480 AATACAGAGTGCAGGAGTGTGCCCTAAAGGGTTCTATTGCATCGATATTA 663529
                            v vi           v    v         i ii  i     v i vi 
C genome_5_4290        310 ATTTTAGAGTGCAGGACTGTGACCTAAAGGGCTTCATCGCATCTACAACA 261

  scaffold48|si     663530 TGTGTAG-TGCTATTTCAGACCTTTAGGGCACGACACC-GCACCTTA 663574
                           iv     -   v - v  iv        v   -  v  -    ii  
C genome_5_4290        260 CCTGTAGATGCGA-TACAACCCTTTAGGTCAC-ACTCCTGCACTCTA 216

Matrix = 20p43g.matrix
Kimura (with divCpGMod) = 30.58
Transitions / transversions = 0.79 (27/34)
Gap_init rate = 0.03 (7 / 243), avg. gap size = 1.00 (7 / 7)


338 18.73 7.14 1.94 scaffold48|size790669 665553 665650 (125578) C genome_5_4290#DNA (354) 104 2 m_b914s001i21 145901

  scaffold48|si     665553 AAAATAAGCAAAATATT--ATAAAAGCC---TTTCATGCAAATATTA-TG 665596
                                  ii  iv i  -- i v     ---  --    i    v  -  
C genome_5_4290        104 AAAATAAATAAGCTGTTTTACATAAGCCAAATT--ATGCGAATAATAGTG 57

  scaffold48|si     665597 ACACGTAGATTTTGTACTTACT-CTATGCTGTGCAGGCCCAGGCATATCC 665645
                            v          v   v v i -   i          v    v   v   
C genome_5_4290         56 AGACGTAGATTTAGTAGTGATTTCTACGCTGTGCAGGACCAGCCATCTCC 7

  scaffold48|si     665646 AAGCT 665650
                                
C genome_5_4290          6 AAGCT 2

Matrix = 20p43g.matrix
Kimura (with divCpGMod) = 19.13
Transitions / transversions = 0.80 (8/10)
Gap_init rate = 0.06 (6 / 97), avg. gap size = 1.50 (9 / 6)


426 16.00 0.00 0.00 scaffold48|size790669 666429 666503 (124725) rnd-5_family-2349#Unknown 669 743 (0) m_b914s001i22 145902

  scaffold48|si     666429 TATAGGTGCCACTAGTTGTATTTAGGTCATTTGTGTATGAAATAACGGAG 666478
                             v i  i                           vvv i      v v 
  rnd-5_family-        669 TAGAAGTACCACTAGTTGTATTTAGGTCATTTGTGGCAGGAATAACTGTG 718

  scaffold48|si     666479 CAAATACACTTTCTTCTAGTGAAGA 666503
                                     i v        v   
  rnd-5_family-        719 CAAATACACTCTGTTCTAGTGCAGA 743

Matrix = 20p43g.matrix
Kimura (with divCpGMod) = 18.00
Transitions / transversions = 0.50 (4/8)
Gap_init rate = 0.00 (0 / 74), avg. gap size = 0.0 (0 / 0)


229 26.10 4.12 5.21 scaffold48|size790669 667006 667102 (124126) C scaffold170|size558746_(dbseq-nr_246)_[277812,288266]#LTR/Gypsy (7857) 2598 2503 m_b914s001i23 145903

  scaffold48|si     667006 ATCTCACTCTCTAAACATGCCACATGCTGCCAATTGTTGT---CAGTATG 667052
                               i  i i vv  i  i  ivv                ---  ii   
C scaffold170|s       2598 ATCTTACCCCCACAATATACCGGCTGCTGCCAATTGTTGTTGGCAACATG 2549

  scaffold48|si     667053 GTTG-CCATGTGGTTAGGATGCCCAACTTTTGTCTGAGGGCAGAGATTTT 667101
                            iv -   ---i vi  i     i   - iv     v  i v   -    
C scaffold170|s       2548 GCGGTCCA---AGGCAGAATGCCTAAC-TCAGTCTGTGGACTGAG-TTTT 2504

  scaffold48|si     667102 G 667102
                            
C scaffold170|s       2503 G 2503

Matrix = 20p43g.matrix
Kimura (with divCpGMod) = 29.73
Transitions / transversions = 1.67 (15/9)
Gap_init rate = 0.07 (7 / 96), avg. gap size = 1.29 (9 / 7)


258 27.02 3.49 5.33 scaffold48|size790669 667029 667200 (124028) rnd-5_family-93#Unknown 517 685 (2729) m_b914s001i24 145904

  scaffold48|si     667029 ATGCTGCCAATTGTTGTCAGTATGGTTGCCATGTGGTTAGGATGCCCAAC 667078
                              i   ----   i  iv v i  iv iv  v   v     vv      
  rnd-5_family-        517 ATGTTGC----TGTCGTTTGGACGGCGGTAATTTGGATAGGAGTCCCAAC 562

  scaffold48|si     667079 TTTTGTCTGAGGGCAGAGATTTTGTGGC---TCTTATGATGGGATGGTAA 667125
                              v?  viv v  v   ---  ?    ---  i i     v      ? 
  rnd-5_family-        563 TTTANTCAATGTGCTGAG---TTNTGGCCGATCCTGTGATGTGATGGTNA 609

  scaffold48|si     667126 GTATTAATCTGTAATTTTTTAA---GCACCAGAAAACAATGGTAAGAAAG 667172
                           ?    v vi  v  v?vv  i ---   v?vi   i -       -  i?
  rnd-5_family-        610 NTATTCAATTGAAAANAATTGAGATGCAANTAAAAGC-ATGGTAA-AAGN 657

  scaffold48|si     667173 TCAAAGGAGATGAAATTTCACCTTCACT 667200
                            v      vi i   vi     v  v  
  rnd-5_family-        658 TAAAAGGATGTAAAAACTCACCATCTCT 685

Matrix = 20p43g.matrix
Kimura (with divCpGMod) = 32.66
Transitions / transversions = 0.63 (17/27)
Gap_init rate = 0.06 (11 / 171), avg. gap size = 1.36 (15 / 11)


673 13.23 10.39 1.80 scaffold48|size790669 667627 667780 (123448) C genome_7_4419#DNA (0) 515 349 m_b914s001i25 145905

  scaffold48|si     667627 GAGGTTGAGGGAACTAGTCT--ATTTATAAACATATAT-GTTTC---CTA 667670
                                          v    --         -     i-  vi ---   
C genome_7_4419        515 GAGGTTGAGGGAACTTGTCTCTATTTATAAA-ATATACCGTACCTAACTA 467

  scaffold48|si     667671 CCTAG----TTGTAGTGCAAT--TGATGAATGAACAGGAAACGTAATCTA 667714
                                ----     i v    --    vi  v-- v             v
C genome_7_4419        466 CCTAGGTAGTTGTAATTCAATATTGATTGATC--CCGGAAACGTAATCTC 419

  scaffold48|si     667715 AGTCATCTCTTTCTTGAAAATA---GTCTTACTC-TCGGGGAAGATTTAT 667760
                                   i     ii      ---      i i-         ii    
C genome_7_4419        418 AGTCATCTTTTTCTCAAAAATATTAGTCTTATTTATCGGGGAAGGCTTAT 369

  scaffold48|si     667761 TTCTTGAAAATAGCATTATA 667780
                               i i             
C genome_7_4419        368 TTCTCGGAAATAGCATTATA 349

Matrix = 20p43g.matrix
Kimura (with divCpGMod) = 14.01
Transitions / transversions = 1.86 (13/7)
Gap_init rate = 0.07 (10 / 153), avg. gap size = 1.90 (19 / 10)

272 16.11 14.74 8.48 scaffold48|size790669 667728 667883 (123345) C genome_7_4419#DNA (350) 165 1 m_b914s001i26 145905

  scaffold48|si     667728 TTGAAAATAGTCTTA-CTCTCGGGGA-AGATTTATTTCTTGAAAATAGCA 667775
                            i i           -       i  -  vi      i i i    ----
C genome_7_4419        165 TCGGAAATAGTCTTATCTCTCGGAGATAGTCTTATTTTTCGGAAAT---- 120

  scaffold48|si     667776 TTATATTTTTGTGGAATTATATTCAAAGTATGTACTTTCTA-----CTGT 667820
                           -      v  v---- ivi   i----              -----v   
C genome_7_4419        119 -TATATTATTC----ACAGTATC----GTATGTACTTTCTAATGATATGT 79

  scaffold48|si     667821 AGTGAGAAAATATT-T----TACC-ATCACTTCT-------AA--TTAAA 667855
                              i   v v    - ----    -       i -------  --  v  
C genome_7_4419         78 AGTAAGATACTATTATTTGATACCAATCACTTTTTACTCACAATTTTTAA 29

  scaffold48|si     667856 TC-CATAGTAGCATGTTTCCCTCAAGCTC 667883
                             -        v - v         v   
C genome_7_4419         28 TCTCATAGTAGGA-GGTTCCCTCAACCTC 1

Matrix = 20p43g.matrix
Kimura (with divCpGMod) = 15.90
Transitions / transversions = 1.09 (12/11)
Gap_init rate = 0.15 (23 / 155), avg. gap size = 1.61 (37 / 23)


1185 22.07 3.33 0.32 scaffold48|size790669 668431 668730 (122498) scaffold170|size558746_(dbseq-nr_246)_[277812,288266]#LTR/Gypsy 1699 2007 (8448) m_b914s001i27 145906

  scaffold48|si     668431 AACACCATTAACATTCTCGTACACTCTCAAAACATCAGAGTGTACATGCA 668480
                                 iv    v i i        iv     ii           iv v 
  scaffold170|s       1699 AACACCGGTAACCTCCCCGTACACTTGCAAAATGTCAGAGTGTACGGGGA 1748

  scaffold48|si     668481 GGTTACTGGAAGTTTCAAGAGTGTACGGAGGGCTTACTAGTT-TTTTATA 668529
                                 i    -                iv  v    ii   -       
  scaffold170|s       1749 GGTTACCGGAA-TTTCAAGAGTGTACGGGTGGGTTACCGGTTCTTTTATA 1797

  scaffold48|si     668530 CAATG-TTAAGCCTTAGTTACATTTATCACGATAAGCATTG----AAAAA 668574
                             v i-       vi v  v i        iv     v   ----     
  scaffold170|s       1798 CATTACTTAAGCCGCATTTTCGTTTATCACACTAAGCTTTGAAGCAAAAA 1847

  scaffold48|si     668575 AT-CCTTCCAAGTGTATGGGTGGCTCATGACTGACATTTTGCAAATCATG 668623
                             -i    vi    vv  vv  vi        v   v     i     i 
  scaffold170|s       1848 ATATCTTCGGAGTGGTTGTTTGTTTCATGACTCACAATTTGCGAATCACG 1897

  scaffold48|si     668624 AGTTACAACCAGTAAGATCACCTGTTG--GGTCTAGTTTTGGTGGCGATT 668671
                               ii  v v i              -- i            vv i   
  scaffold170|s       1898 AGTTGTAAACTGCAAGATCACCTGTTGCAGATCTAGTTTTGGTTTCAATT 1947

  scaffold48|si     668672 CGAGGCTTGGGTTTTGAATTT-TTTGGTGATGGCTTATTGGTCCTATTTT 668720
                            v v     ivi v   v  i-      v vv  v v    v      iv
  scaffold170|s       1948 CTACGCTTGATCTATGATTTCATTTGGTTAGTGCGTTTTGGGCCTATTCA 1997

  scaffold48|si     668721 TATTTTCAAA 668730
                                     
  scaffold170|s       1998 TATTTTCAAA 2007

Matrix = 20p43g.matrix
Kimura (with divCpGMod) = 23.18
Transitions / transversions = 0.78 (29/37)
Gap_init rate = 0.02 (7 / 299), avg. gap size = 1.57 (11 / 7)


972 12.78 2.72 2.16 scaffold48|size790669 668655 668838 (122390) C rnd-5_family-1816#Unknown (73) 646 462 m_b914s001i28 145907

  scaffold48|si     668655 TAGTTTT--GGTGGCGATTCGAGGCTTGGGTTTTGAATTTT--TTGGTGA 668700
                             v    --    ii      i  i -- v     v     --       
C rnd-5_family-        646 TATTTTTACGGTGATGATTCGGGGTT--GTTTTTGTATTTTATTTGGTGA 599

  scaffold48|si     668701 TGGCTTATTGGTCCTATTTTT-ATTTTCAAATTTGTTGGTTTTATATATG 668749
                           ii                   -   vv i   ii   ?    ? i  -  
C rnd-5_family-        598 CAGCTTATTGGTCCTATTTTTTATTGACGAATCCGTTNGTTTNACAT-TG 550

  scaffold48|si     668750 TTCTGCCATTTTTTAAAGCACCCTCCATACAGGAATTAAATACAAATGTT 668799
                            -   i  v     v  i         ? i         i   i      
C rnd-5_family-        549 T-CTGTCAATTTTTTAAACACCCTCCANATAGGAATTAAGTACGAATGTT 501

  scaffold48|si     668800 GAGAATTCTTGTCCCACAAGTACGTCATTCACTGGCTAG 668838
                                   i                              
C rnd-5_family-        500 GAGAATTCCTGTCCCACAAGTACGTCATTCACTGGCTAG 462

Matrix = 20p43g.matrix
Kimura (with divCpGMod) = 12.59
Transitions / transversions = 2.29 (16/7)
Gap_init rate = 0.04 (7 / 183), avg. gap size = 1.29 (9 / 7)

1559 11.15 1.63 16.93 scaffold48|size790669 668734 669100 (122128) C rnd-3_family-259#Unknown (2) 493 175 m_b914s001i30 145907

  scaffold48|si     668734 GTTGGTTTTATAT-ATGTTCTGCCATTTTTTAAAGCACCCTCCATACAGG 668782
                                        -                 i  -           i   
C rnd-3_family-        493 GTTGGTTTTATATTATGTTCTGCCATTTTTTGAA-CACCCTCCATATAGG 445

  scaffold48|si     668783 AATTAAATACAAATGTTGAGAATTCTTGTCCCACAAGTACGTCATTCACT 668832
                                    ii              i                        
C rnd-3_family-        444 AATTAAATATGAATGTTGAGAATTCCTGTCCCACAAGTACGTCATTCACT 395

  scaffold48|si     668833 GGCTAGGTAAGGACCATAATCTGTCAAATCTTTCAAAATCCCTCCAAATA 668882
                                   v      v       i       ?      -?          
C rnd-3_family-        394 GGCTAGGTTAGGACCCTAATCTGCCAAATCTNTCAAAA-NCCTCCAAATA 346

  scaffold48|si     668883 GG---CAAGTACAACGTTTGAGAATTCCCGCACCAGATGTACCTCATTCA 668929
                             ---i        vv              i      i   iv       
C rnd-3_family-        345 GGAATTAAGTACAAATTTTGAGAATTCCCGTACCAGACGTATGTCATTCA 296

  scaffold48|si     668930 CTGGCT--AGGCCTAATATAACTTTTAACGTAATGATTACTACTATATTC 668977
                              ?  --     ---------------------------          
C rnd-3_family-        295 CTGNCTAGAGGCC---------------------------TACTATATTC 273

  scaffold48|si     668978 TACACTTGATAGTTATGTATAAGTACTATCAGAAGTGACTGCGCCAAAAA 669027
                                    iiv  ?vvi v  i  -  i? iv ----------   i  
C rnd-3_family-        272 TACACTTGACGCTTNGCCAAAAATA-TACNAACA----------CAAGAA 234

  scaffold48|si     669028 ATACGACCACAAGAACGAACATCTCAAAATAGTACTTATATACCTACAGT 669077
                           v  ----     ----------   ?     v                v?
C rnd-3_family-        233 TTA----CACAA----------CTCNAAATACTACTTATATACCTACATN 198

  scaffold48|si     669078 ATGGTATGGTACAATATCGTACC 669100
                             i             i v i  
C rnd-3_family-        197 ATAGTATGGTACAATACCTTGCC 175

Matrix = 20p43g.matrix
Kimura (with divCpGMod) = 11.36
Transitions / transversions = 1.43 (20/14)
Gap_init rate = 0.16 (57 / 366), avg. gap size = 1.05 (60 / 57)

1312 13.96 13.29 4.81 scaffold48|size790669 668847 669192 (122036) C rnd-5_family-1816#Unknown (165) 554 181 m_b914s001i31 145907

  scaffold48|si     668847 CATAATCTGTCAAATCTTTCAAAATCCCTCCAAATAGG---CAAGTACAA 668893
                              vi        - i   i   vv       ?     ---i      i 
C rnd-5_family-        554 CATTGTCTGTCAA-TTTTTTAAACACCCTCCANATAGGAATTAAGTACGA 506

  scaffold48|si     668894 CGTTTGAGAATTCCCGCACCAGATGTACCTCATTCACTGGCTAGGCCTAA 668943
                           vvv           i iv   v v    v               -    v
C rnd-5_family-        505 ATGTTGAGAATTCCTGTCCCACAAGTACGTCATTCACTGGCTAG-CCTAT 457

  scaffold48|si     668944 TATAACTT-TTAACGTAATGATTACTAC-TATATTCTACACTTGATAGTT 668991
                            ? v i ?-       v        v  -                   v 
C rnd-5_family-        456 TNTTATTNGTTAACGTCATGATTACAACATATATTCTACACTTGATAGAT 407

  scaffold48|si     668992 ATGTATAAGTA---------------------------------CTATCA 669008
                                      ---------------------------------    v 
C rnd-5_family-        406 ATGTATAAGTAAAATTCCATCATTTTAAGGTATCCAAAACATGACTATGA 357

  scaffold48|si     669009 GAAGTGACTGCGCCAAAAAATACGACCACAAGAACGA----ACATCTCAA 669054
                                              -     v        ii ----     vi  
C rnd-5_family-        356 GAAGTGACTGCGCCAAAAA-TACGAACACAAGAATAATCACACATCATAA 308

  scaffold48|si     669055 AATAGTACTTATATACCTACAGTATGGTATGGTACAATATCGTACCATAC 669104
                               ----    ?   ----                   i      ----
C rnd-5_family-        307 AATA----TTATNTAC----AGTATGGTATGGTACAATACCGTACC---- 270

  scaffold48|si     669105 CTACAACACAGGTGCTTGCACCAGCAGCAACTGTAGAGGGGGTACACTCT 669154
                           -         vv                 i  v --       i      
C rnd-5_family-        269 -TACAACACACCTGCTTGCACCAGCAGCAGCTCT--AGGGGGTGCACTCT 223

  scaffold48|si     669155 C-ACTTCTATCCCTTCACCTCCATT---TTTTTGACTACATT 669192
                            -      i    i iiv   v v ---     i i  ii  
C rnd-5_family-        222 CAACTTCTGTCCCCTTGACTCAAGTGCGTTTTTAATTATGTT 181

Matrix = 20p43g.matrix
Kimura (with divCpGMod) = 15.44
Transitions / transversions = 0.92 (22/24)
Gap_init rate = 0.07 (25 / 345), avg. gap size = 2.56 (64 / 25)


1572 7.21 1.44 0.47 scaffold48|size790669 668734 668942 (122286) rnd-1_family-131#Unknown 2 212 (0) m_b914s001i29 145908

  scaffold48|si     668734 GTTGGTTTTATATATGTTCTGCCATTTTTTAAAGCACCCTCCATACAGGA 668783
                                                            -           i    
  rnd-1_family-          2 GTTGGTTTTATATATGTTCTGCCATTTTTTAAA-CACCCTCCATATAGGA 50

  scaffold48|si     668784 ATTAAATACAAATGTTGAGAATTCTTGTCCCACAAGTACGTCATTCACTG 668833
                                   ii              i                         
  rnd-1_family-         51 ATTAAATATGAATGTTGAGAATTCCTGTCCCACAAGTACGTCATTCACTG 100

  scaffold48|si     668834 GCTAGGTAAGGACCATAATCTGTCAAATCTTTCAAAATCCCTCCAAATAG 668883
                                  v      v       i       i      v            
  rnd-1_family-        101 GCTAGGTTAGGACCCTAATCTGCCAAATCTCTCAAAAACCCTCCAAATAG 150

  scaffold48|si     668884 G---CAAGTACAACGTTTGAGAATTCCCGCACCAGATGTACCTCATTCAC 668930
                            ---i        vv              i          iv        
  rnd-1_family-        151 GAATTAAGTACAAATTTTGAGAATTCCCGTACCAGATGTATGTCATTCAC 200

  scaffold48|si     668931 TGGCTAGGCCTA 668942
                                       
  rnd-1_family-        201 TGGCTAGGCCTA 212

Matrix = 20p43g.matrix
Kimura (with divCpGMod) = 7.62
Transitions / transversions = 1.50 (9/6)
Gap_init rate = 0.01 (2 / 208), avg. gap size = 2.00 (4 / 2)


972 12.78 2.72 2.16 scaffold48|size790669 668655 668838 (122390) C rnd-5_family-1816#Unknown (73) 646 462 m_b914s001i28 145907

  scaffold48|si     668655 TAGTTTT--GGTGGCGATTCGAGGCTTGGGTTTTGAATTTT--TTGGTGA 668700
                             v    --    ii      i  i -- v     v     --       
C rnd-5_family-        646 TATTTTTACGGTGATGATTCGGGGTT--GTTTTTGTATTTTATTTGGTGA 599

  scaffold48|si     668701 TGGCTTATTGGTCCTATTTTT-ATTTTCAAATTTGTTGGTTTTATATATG 668749
                           ii                   -   vv i   ii   ?    ? i  -  
C rnd-5_family-        598 CAGCTTATTGGTCCTATTTTTTATTGACGAATCCGTTNGTTTNACAT-TG 550

  scaffold48|si     668750 TTCTGCCATTTTTTAAAGCACCCTCCATACAGGAATTAAATACAAATGTT 668799
                            -   i  v     v  i         ? i         i   i      
C rnd-5_family-        549 T-CTGTCAATTTTTTAAACACCCTCCANATAGGAATTAAGTACGAATGTT 501

  scaffold48|si     668800 GAGAATTCTTGTCCCACAAGTACGTCATTCACTGGCTAG 668838
                                   i                              
C rnd-5_family-        500 GAGAATTCCTGTCCCACAAGTACGTCATTCACTGGCTAG 462

Matrix = 20p43g.matrix
Kimura (with divCpGMod) = 12.59
Transitions / transversions = 2.29 (16/7)
Gap_init rate = 0.04 (7 / 183), avg. gap size = 1.29 (9 / 7)

1559 11.15 1.63 16.93 scaffold48|size790669 668734 669100 (122128) C rnd-3_family-259#Unknown (2) 493 175 m_b914s001i30 145907

  scaffold48|si     668734 GTTGGTTTTATAT-ATGTTCTGCCATTTTTTAAAGCACCCTCCATACAGG 668782
                                        -                 i  -           i   
C rnd-3_family-        493 GTTGGTTTTATATTATGTTCTGCCATTTTTTGAA-CACCCTCCATATAGG 445

  scaffold48|si     668783 AATTAAATACAAATGTTGAGAATTCTTGTCCCACAAGTACGTCATTCACT 668832
                                    ii              i                        
C rnd-3_family-        444 AATTAAATATGAATGTTGAGAATTCCTGTCCCACAAGTACGTCATTCACT 395

  scaffold48|si     668833 GGCTAGGTAAGGACCATAATCTGTCAAATCTTTCAAAATCCCTCCAAATA 668882
                                   v      v       i       ?      -?          
C rnd-3_family-        394 GGCTAGGTTAGGACCCTAATCTGCCAAATCTNTCAAAA-NCCTCCAAATA 346

  scaffold48|si     668883 GG---CAAGTACAACGTTTGAGAATTCCCGCACCAGATGTACCTCATTCA 668929
                             ---i        vv              i      i   iv       
C rnd-3_family-        345 GGAATTAAGTACAAATTTTGAGAATTCCCGTACCAGACGTATGTCATTCA 296

  scaffold48|si     668930 CTGGCT--AGGCCTAATATAACTTTTAACGTAATGATTACTACTATATTC 668977
                              ?  --     ---------------------------          
C rnd-3_family-        295 CTGNCTAGAGGCC---------------------------TACTATATTC 273

  scaffold48|si     668978 TACACTTGATAGTTATGTATAAGTACTATCAGAAGTGACTGCGCCAAAAA 669027
                                    iiv  ?vvi v  i  -  i? iv ----------   i  
C rnd-3_family-        272 TACACTTGACGCTTNGCCAAAAATA-TACNAACA----------CAAGAA 234

  scaffold48|si     669028 ATACGACCACAAGAACGAACATCTCAAAATAGTACTTATATACCTACAGT 669077
                           v  ----     ----------   ?     v                v?
C rnd-3_family-        233 TTA----CACAA----------CTCNAAATACTACTTATATACCTACATN 198

  scaffold48|si     669078 ATGGTATGGTACAATATCGTACC 669100
                             i             i v i  
C rnd-3_family-        197 ATAGTATGGTACAATACCTTGCC 175

Matrix = 20p43g.matrix
Kimura (with divCpGMod) = 11.36
Transitions / transversions = 1.43 (20/14)
Gap_init rate = 0.16 (57 / 366), avg. gap size = 1.05 (60 / 57)

1312 13.96 13.29 4.81 scaffold48|size790669 668847 669192 (122036) C rnd-5_family-1816#Unknown (165) 554 181 m_b914s001i31 145907

  scaffold48|si     668847 CATAATCTGTCAAATCTTTCAAAATCCCTCCAAATAGG---CAAGTACAA 668893
                              vi        - i   i   vv       ?     ---i      i 
C rnd-5_family-        554 CATTGTCTGTCAA-TTTTTTAAACACCCTCCANATAGGAATTAAGTACGA 506

  scaffold48|si     668894 CGTTTGAGAATTCCCGCACCAGATGTACCTCATTCACTGGCTAGGCCTAA 668943
                           vvv           i iv   v v    v               -    v
C rnd-5_family-        505 ATGTTGAGAATTCCTGTCCCACAAGTACGTCATTCACTGGCTAG-CCTAT 457

  scaffold48|si     668944 TATAACTT-TTAACGTAATGATTACTAC-TATATTCTACACTTGATAGTT 668991
                            ? v i ?-       v        v  -                   v 
C rnd-5_family-        456 TNTTATTNGTTAACGTCATGATTACAACATATATTCTACACTTGATAGAT 407

  scaffold48|si     668992 ATGTATAAGTA---------------------------------CTATCA 669008
                                      ---------------------------------    v 
C rnd-5_family-        406 ATGTATAAGTAAAATTCCATCATTTTAAGGTATCCAAAACATGACTATGA 357

  scaffold48|si     669009 GAAGTGACTGCGCCAAAAAATACGACCACAAGAACGA----ACATCTCAA 669054
                                              -     v        ii ----     vi  
C rnd-5_family-        356 GAAGTGACTGCGCCAAAAA-TACGAACACAAGAATAATCACACATCATAA 308

  scaffold48|si     669055 AATAGTACTTATATACCTACAGTATGGTATGGTACAATATCGTACCATAC 669104
                               ----    ?   ----                   i      ----
C rnd-5_family-        307 AATA----TTATNTAC----AGTATGGTATGGTACAATACCGTACC---- 270

  scaffold48|si     669105 CTACAACACAGGTGCTTGCACCAGCAGCAACTGTAGAGGGGGTACACTCT 669154
                           -         vv                 i  v --       i      
C rnd-5_family-        269 -TACAACACACCTGCTTGCACCAGCAGCAGCTCT--AGGGGGTGCACTCT 223

  scaffold48|si     669155 C-ACTTCTATCCCTTCACCTCCATT---TTTTTGACTACATT 669192
                            -      i    i iiv   v v ---     i i  ii  
C rnd-5_family-        222 CAACTTCTGTCCCCTTGACTCAAGTGCGTTTTTAATTATGTT 181

Matrix = 20p43g.matrix
Kimura (with divCpGMod) = 15.44
Transitions / transversions = 0.92 (22/24)
Gap_init rate = 0.07 (25 / 345), avg. gap size = 2.56 (64 / 25)


2508 27.58 4.06 1.10 scaffold48|size790669 669092 669978 (121250) scaffold170|size558746_(dbseq-nr_246)_[277812,288266]#LTR/Gypsy 2182 3094 (7361) m_b914s001i32 145906

  scaffold48|si     669092 TATCGTACCATACCTACAACACAGGTGCTTGCACCAGCAGCAACTGTAGA 669141
                              v         -       vv        vv    vii         v
  scaffold170|s       2182 TATGGTACCATAC-TACAACAATGGTGCTTGACCCAGAGACAACTGTAGC 2230

  scaffold48|si     669142 GGGGGTACACTCTCACTTCTATCCCTTCAC-C---TCCATTTTTTTGACT 669187
                           i v -ii v        v  v  v v    - --- vi       ii i 
  scaffold170|s       2231 AGTG-CGCCCTCTCACTGCTTTCACATCACACATGTGTATTTTTTCAATT 2279

  scaffold48|si     669188 ACAT---TGATACAACACCATCCCATCACAGGAACGGCTGAAACTTAGCC 669234
                               ---      vv    i-       ii        i      i  i 
  scaffold170|s       2280 ACATCACTGATACCTCACCG-CCCATCATGGGAACGGCCGAAACTCAGTC 2328

  scaffold48|si     669235 CGCAGACTGAGTTTGACATCCCGCCTACTGCTGCCATCTAGCCAACAACA 669284
                            i           vvv v        vvii i   i v v     v    
  scaffold170|s       2329 CACAGACTGAGTTATCCCTCCCGCCTTGCACCGCCGTGTTGCCAAGAACA 2378

  scaffold48|si     669285 ATTGGCTGTGTTGGGTATATTATCAAGGTGAGTCCTTATGAACTCAACCT 669334
                                 v i viv        v vii       vv i v  vi iiv i 
  scaffold170|s       2379 ATTGGCAGCGGCCGGTATATTTTGGGGGTGAGTAATCAAGATTTTGTCTT 2428

  scaffold48|si     669335 TTTTTACAATCGCATTACTCAGCACACGT--AATTTTTTT-AATTAGATA 669381
                           v  i      vvi  -     v      v--         -     i   
  scaffold170|s       2429 GTTCTACAATATTAT-ACTCACCACACGGCAAATTTTTTTCAATTAAATA 2477

  scaffold48|si     669382 TTTACAGGCTTACCTCAGGAATGGCGGAAACTCAGCCCACAGGCTCAGTT 669431
                           v  i     i    vvv i   v ivi        i      i  v    
  scaffold170|s       2478 GTTGCAGGCCTACCAGCGAAATCGTCAAAACTCAGTCCACAGACTGAGTT 2527

  scaffold48|si     669432 TGATATTCTGCCTACCGCTGCCATCTAGCAAACAACAATTGGCAGCAGTG 669481
                           v ii         vvvi i     v v  v                  iv
  scaffold170|s       2528 AGGCATTCTGCCTTGGACCGCCATGTTGCCAACAACAATTGGCAGCAGCC 2577

  scaffold48|si     669482 GGTGTATTATCAAGGTGAGTTCTTATGAACTTGCCCTTGTT-TCTGTTAT 669530
                              i    i vii   i  v v  - i  vi vii v    - viiii i
  scaffold170|s       2578 GGTATATTGTGGGGGTAAGATATT-TAAAACTCTTCATGTTCTACACCAC 2626

  scaffold48|si     669531 TATCCTCACTGCACTTCAATGTTTTTCAATTAAATATTTACAGGCC--TA 669578
                              v     ii   v  vv v    i          v       i --  
  scaffold170|s       2627 TATACTCACCACACGTCCTTTTTTTCCAATTAAATAGTTACAGGTCTATA 2676

  scaffold48|si     669579 CTGGGGGAACGGCCGAAATTCAGTCCACAGACTGACTTTGGCATCCTGCC 669628
                            v  vii  iv       i                v  v     i i  v
  scaffold170|s       2677 CGGGCAAAATTGCCGAAACTCAGTCCACAGACTGAGTTAGGCATTCCGCA 2726

  scaffold48|si     669629 TGGCACTGCCGTGTAGCCAACAACAATTCTCAGCGGCAAGTCAATTTTCA 669678
                            v v  i       v     v       vv       vi  vv     vi
  scaffold170|s       2727 TTGGACCGCCGTGTTGCCAAGAACAATTGGCAGCGGCCGGTATATTTTGG 2776

  scaffold48|si     669679 AGGTGAGTTACTATGAACTTGACCTTTTTTACAC--TTGTTTTGACTACA 669726
                           i        vii       iiv i     i    --    vi v vi   
  scaffold170|s       2777 GGGTGAGTTTTCATGAACTCATCTTTTTTCACACTATTGTGCTCAACACA 2826

  scaffold48|si     669727 T-CTAATTTT----AAACTTAATTTCTTTCAGGCCAACCACGAGAACTGT 669771
                            -i v     ----  --      vv  v    i v  iivv i  ii i
  scaffold170|s       2827 TGTTCATTTTTTTCAA--TTAATTAGTTACAGGTCTACTGGCAAAATCGC 2874

  scaffold48|si     669772 CAAAACTCAGCC------CACAGACTGAATGAGGCATCCCGCCTGGCACC 669815
                            i        ii------          i v      i      v v   
  scaffold170|s       2875 CGAAACTCAGTTCACAGACACAGACTGAGTTAGGCATTCCGCCTTGGACC 2924

  scaffold48|si     669816 GCCACATAGCCAACAACAATTGGCAGTGGCAGGTAAATTTTCAAGGTGGG 669865
                               ii v     v            ii  v    v   v vii   ii 
  scaffold170|s       2925 GCCATGTTGCCAAGAACAATTGGCAGCAGCCGGTATATTGTGGGGGTAAG 2974

  scaffold48|si     669866 TTCTTATGAATTCAACCTTATTTACA--ATTGTTTTGTCCGCAGAT---- 669909
                           v v  vvi  i  vv v vv i    -- i i vi vv  i  vi ----
  scaffold170|s       2975 ATATTTAAAACTCTTCATGTTCTACACCACTATACTCACCACATGTCAAT 3024

  scaffold48|si     669910 -ATTTTCAATTAAATAATTAATTTCCTTCTACCTTAAAGA---CCAAAAC 669955
                           -               i   ---ivvv     vv vi i ---  i    
  scaffold170|s       3025 CATTTTCAATTAAATAGTTA---CAGGTCTACGGTCGAAATCGCCGAAAC 3071

  scaffold48|si     669956 TCAGCCCTCAGACTGAGTTCAGC 669978
                               i  v           vi  
  scaffold170|s       3072 TCAGTCCACAGACTGAGTTAGGC 3094

Matrix = 20p43g.matrix
Kimura (with divCpGMod) = 32.31
Transitions / transversions = 0.92 (116/126)
Gap_init rate = 0.03 (25 / 886), avg. gap size = 1.84 (46 / 25)

2626 24.11 1.94 2.50 scaffold48|size790669 669221 669943 (121285) scaffold170|size558746_(dbseq-nr_246)_[277812,288266]#LTR/Gypsy 3249 3967 (6488) m_b914s001i33 145906

  scaffold48|si     669221 GCTGAAACTTAGCCCGCAGACTGAGTTTGACATCCCGCCTACTG--CTGC 669268
                             i      i  i  i           v i   i    -- i  -- i  
  scaffold170|s       3249 GCCGAAACTCAGTCCACAGACTGAGTTAGGCATTCCGC--ATTGGACCGC 3296

  scaffold48|si     669269 CATCTAGCCAACAACAATTGGCTGTGTTGGGTATATTATCAAGGTGAGTC 669318
                            i v v     v          v i vi         v vii       i
  scaffold170|s       3297 CGTGTTGCCAAGAACAATTGGCAGCGGCGGGTATATTTTGGGGGTGAGTT 3346

  scaffold48|si     669319 CTTATGAACTCAACCTTTTTTACAATCGCATTA--CTCAGCACACGT-AA 669365
                           i i         -i      i  --- vi    --    i  iii  -  
  scaffold170|s       3347 TTCATGAACTCA-TCTTTTTCAC---CCTATTATACTCAACATGTGTTAA 3392

  scaffold48|si     669366 TTTTTTT--AATTAGATATTTACAGGCTTACCTCAGGAATGGCGGAAACT 669413
                                  --     iv  v       ii   ivvv i   v  v      
  scaffold170|s       3393 TTTTTTTTCAATTAATTAGTTACAGGTCTACTGGCGAAATCGCTGAAACT 3442

  scaffold48|si     669414 CAGCCCACAGGCTCAGTTTGATATTCTGCCT---ACCGCTGCCATCTAGC 669460
                              i      i  v    v ii    i    ---       --- v v  
  scaffold170|s       3443 CAGTCCACAGACTGAGTTAGGCATTCCGCCTCGGACCGCTG---TGTTGC 3489

  scaffold48|si     669461 AAACAACAATTGGCAGCAGTGGGTGTATTATCAAGGTGAGTTCTTATGAA 669510
                           v  v            ii ii   i    v vii        i i i   
  scaffold170|s       3490 CAAGAACAATTGGCAGTGGCAGGTATATTTTGGGGGTGAGTTTTCACGAA 3539

  scaffold48|si     669511 CTTGCCCTTGTTTCTGTTATTATCCTCACTGCACTTCAATGTTTTTCAAT 669560
                             iii i  -  ivivi      v    vii  iv --- v         
  scaffold170|s       3540 CTCATCTTT-TTCACCCTATTATACTCAACACATGT---TTTTTTTCAAT 3585

  scaffold48|si     669561 TAAATATTTACAGGCCTACTGGGGGAACGGCCGAAATTCAGTCCACAGAC 669610
                               v v         i v vvi i  ivv vi   i    i        
  scaffold170|s       3586 TAAAAAGTTACAGGCCCAGTTCAGAAATCCCGAAAACTCAGCCCACAGAC 3635

  scaffold48|si     669611 TGACTTTGGCATCCTGCCTGGCACTGCCGTGTAGCCAACAACAATTCTCA 669660
                              v     v  iii  i v    i       v      i i v  vv  
  scaffold170|s       3636 TGAGTTTGGGATTTCGCTTTGCACCGCCGTGTTGCCAACGATATTTGGCA 3685

  scaffold48|si     669661 GCGGCAAGTCAATT-TTCAAGGTGAGTTACTATGAACT-TGACCTTTTTT 669708
                                i   vv   -v vi         i -   i v -ii iiv     
  scaffold170|s       3686 GCGGCGAGTATATTAATAGAGGTGAGTTGC-ATGGAATACAATTATTTTT 3734

  scaffold48|si     669709 ACACTTGTTTTGACTACATCTAATTTTAAACTTAATTTCTTTCAGGCCAA 669758
                                   i                  v  -   v   v          i
  scaffold170|s       3735 ACACTTGTCTTGACTACATCTAATTTTCAA-TTATTTTATTTCAGGCCAG 3783

  scaffold48|si     669759 CCACGAGAACTGTCAAAACTCAGCCCACAGACTGAATGAGGCATCCCGCC 669808
                           v  i i    v i i        i           i vv     i     
  scaffold170|s       3784 GCATGGGAACAGCCGAAACTCAGTCCACAGACTGAGTTTGGCATTCCGCC 3833

  scaffold48|si     669809 TGGCACCGCCACATAGCCAACAACAATTGGCAGTGGCAGGTAAATTTTCA 669858
                            v       iiii v         iv ii    v    v       i i 
  scaffold170|s       3834 TTGCACCGCTGTGTTGCCAACAACGTTCAGCAGAGGCATGTAAATTCTTA 3883

  scaffold48|si     669859 AGGTGGGTTCTTATGAATTCAACCTTATTTACAATTGTT-TTGTCCGCAG 669907
                           v    i   v --    v    v  vvv    i      -    ii-   
  scaffold170|s       3884 TGGTGAGTTAT--TGAAGTCAAACTACATTACGATTGTTATTGTTT-CAG 3930

  scaffold48|si     669908 A-TATTTTCAATTAAATAATTAATTTCCTTCTACCTT 669943
                           v-  v         v                      
  scaffold170|s       3931 CTTAATTTCAATTATATAATTAATTTCCTTCTACCTT 3967

Matrix = 20p43g.matrix
Kimura (with divCpGMod) = 26.80
Transitions / transversions = 1.33 (97/73)
Gap_init rate = 0.04 (27 / 722), avg. gap size = 1.19 (32 / 27)


1577 9.13 1.22 1.64 scaffold48|size790669 669991 670235 (120993) rnd-1_family-373#Unknown 2 245 (0) m_b914s001i34 145909

  scaffold48|si     669991 TCGCTATCTGCAAGTCTAATTGTGCTTCATTGTGTTTTTAATTATCTATC 670040
                                ii        v   --  ?    v                  v  
  rnd-1_family-          2 TCGCTGCCTGCAAGTGTAA--GTNCTTCTTTGTGTTTTTAATTATCTTTC 49

  scaffold48|si     670041 --ATTTGAATTCCAAATAACTTCATTTTATTGCCATTACATTGCAATAGT 670088
                           --         ?   v       ?                          
  rnd-1_family-         50 TTATTTGAATTNCAATTAACTTCNTTTTATTGCCATTACATTGCAATAGT 99

  scaffold48|si     670089 GTTGTTGGTGTACATGTAAAAATTAAGTCTTAGTGTTGGTGTGGATGGTC 670138
                                      i  i -      i                 i        
  rnd-1_family-        100 GTTGTTGGTGTGCACG-AAAAATCAAGTCTTAGTGTTGGTGCGGATGGTC 148

  scaffold48|si     670139 TGCAATAGTGTTTTCTTGGTGTGGGGCTGAAATTTGGCACTATGTGGC-A 670187
                           i  ii   i     -  i                     vvi      -v
  rnd-1_family-        149 CGCGGTAGCGTTTT-TTAGTGTGGGGCTGAAATTTGGCAGGGTGTGGCTT 197

  scaffold48|si     670188 TTAAGGCTCATTCTTTGGGATGATGAAGGGGCAGGCCTAGAAGAGATT 670235
                             ?                 v           i ?   i         
  rnd-1_family-        198 TTNAGGCTCATTCTTTGGGAGGATGAAGGGGCGGNCCTGGAAGAGATT 245

Matrix = 20p43g.matrix
Kimura (with divCpGMod) = 7.40
Transitions / transversions = 1.75 (14/8)
Gap_init rate = 0.02 (6 / 244), avg. gap size = 1.17 (7 / 6)


1641 10.82 4.80 1.07 scaffold48|size790669 670039 670309 (120919) C rnd-1_family-365#Unknown (0) 281 1 m_b914s001i35 145910

  scaffold48|si     670039 TCATTTGAATTCCAAATAACTTCATTTTATTGCCATTACATTGCAATAGT 670088
                            i         ?   v       v                          
C rnd-1_family-        281 TTATTTGAATTNCAATTAACTTCCTTTTATTGCCATTACATTGCAATAGT 232

  scaffold48|si     670089 GTTGTTGGTGTACATGTAAAAATTAAGTCTTAGTGTTGGTGTGGATGGTC 670138
                                      i  i -      i                 i        
C rnd-1_family-        231 GTTGTTGGTGTGCACG-AAAAATCAAGTCTTAGTGTTGGTGCGGATGGTC 183

  scaffold48|si     670139 TGCAATAGTGTTTTCTTGGTGTGGGGCTGAAATTTGGCACTATGTGGCAT 670188
                           i  ii   i     -- i                     vvi      v 
C rnd-1_family-        182 CGCGGTAGCGTTTT--TAGTGTGGGGCTGAAATTTGGCAGGGTGTGGCTT 135

  scaffold48|si     670189 T-AAGGCTCATTCTTTGGGATGATGAAGGGGCAGGCCTAGAAGAGATTAG 670237
                            -?                 v           i ?   i           
C rnd-1_family-        134 TTNAGGCTCATTCTTTGGGAGGATGAAGGGGCGGNCCTGGAAGAGATTAG 85

  scaffold48|si     670238 GGTGGAGTATGTGTGATTATACTAGTAG----TA--AGTAGAG------A 670275
                            i  v v       i     v       ----  -- i   v ------ 
C rnd-1_family-         84 GATGTACTATGTGTAATTATTCTAGTAGAGCATAATAATAGTGCGAACCA 35

  scaffold48|si     670276 TACCTTGCACCTACTCCGCTCAGTGTTACACTAT 670309
                             v                i  i           
C rnd-1_family-         34 TAGCTTGCACCTACTCCGCCCAATGTTACACTAT 1

Matrix = 20p43g.matrix
Kimura (with divCpGMod) = 9.51
Transitions / transversions = 1.64 (18/11)
Gap_init rate = 0.03 (7 / 270), avg. gap size = 2.29 (16 / 7)


1861 14.35 0.52 10.37 scaffold48|size790669 670335 670715 (120513) C rnd-5_family-2383#Unknown (5061) 430 84 m_b914s001i36 145911

  scaffold48|si     670335 AAGCTAGTCTAGCAG-AGAGAGGACAGA-CGGGGCGCACCACCCAAGCAC 670382
                            i         ? i -  ---  i    -i v     ---- vvi     
C rnd-5_family-        430 AGGCTAGTCTANCGGTAG---GGGCAGAGTGCGGCGC----CGGGAGCAC 388

  scaffold48|si     670383 ATCTTGTGGCATTGGTGCACATCTTGTGTTCGGGCGGGAGGGCGCTGCGG 670432
                           i       v                   i    i ---------------
C rnd-5_family-        387 GTCTTGTGTCATTGGTGCACATCTTGTGCTCGGAC--------------- 353

  scaffold48|si     670433 ATGCATCGCTGGGGAGCAACTCTGAGGCATGACCAAAAACCCACAAGAGG 670482
                           -----   ----     ii i i     -i      i -     i     
C rnd-5_family-        352 -----TCG----GGAGCGGCCCCGAGGC-CGACCAAGA-CCCACGAGAGG 314

  scaffold48|si     670483 AAGGCCGGAGACAAGAGTGAAGTGTCTGGTTCCAATGTGCCATTGTTGAC 670532
                               i   i   i  i -    i      ?         i        vv
C rnd-5_family-        313 AAGGTCGGGGACGAGGG-GAAGCGTCTGGNTCCAATGTGTCATTGTTGCA 265

  scaffold48|si     670533 AGGAGACTGGAGTGAGGAGCTGGATGGAAGGAGCCCGGTCTCCTTCCTTC 670582
                           i           i      ?i                 i           
C rnd-5_family-        264 GGGAGACTGGAGCGAGGAGNCGGATGGAAGGAGCCCGGCCTCCTTCCTTC 215

  scaffold48|si     670583 GACGAGTTTGAAATTTCGAATTTTTGCGCTGGGGAGAAGGAAGGAAGTAC 670632
                            v       i      i i v    -  vi          ?    i    
C rnd-5_family-        214 GCCGAGTTTAAAATTTTGGAATTTT-CGGCGGGGAGAAGGNAGGAGGTAC 166

  scaffold48|si     670633 CTCTGTAGGTCTCATTCTTTTGGCTTGTTGCTATCAGAACTGAGCCCATC 670682
                            v iv i                  i  i  ii              i  
C rnd-5_family-        165 CGCCTTGGGTCTCATTCTTTTGGCTCGTCGCCGTCAGAACTGAGCCCGTC 116

  scaffold48|si     670683 CGCCGACCTGTGTCTTGTTAAATAGCTTTAAAA 670715
                                    v?      ? -             
C rnd-5_family-        115 CGCCGACCTTNGTCTTGNT-AATAGCTTTAAAA 84

Matrix = 20p43g.matrix
Kimura (with divCpGMod) = 11.36
Transitions / transversions = 3.08 (37/12)
Gap_init rate = 0.10 (38 / 380), avg. gap size = 1.00 (38 / 38)

10042 12.65 0.21 0.48 scaffold48|size790669 670529 671990 (119238) C rnd-5_family-2383#Unknown (0) 5491 4034 m_b914s001i37 145911

  scaffold48|si     670529 TGACAGGAGACTGGAGTGAGGAGCTGGATGGAAGGAGCCCGGTCTCCTTC 670578
                             v?     i      i       i                         
C rnd-5_family-       5491 TGCNAGGAGGCTGGAGCGAGGAGCCGGATGGAAGGAGCCCGGTCTCCTTC 5442

  scaffold48|si     670579 CTTCGACGAGTTTGAAATTTCG-AATTTTTGCGCTGGGGAGAAGGAAGGA 670627
                           i    v              i -      i -  v    i   ? i    
C rnd-5_family-       5441 TTTCGCCGAGTTTGAAATTTTGGAATTTTCG-GCAGGGGGGAANGGAGGA 5393

  scaffold48|si     670628 AGTACCTCTGTAGGTCTCATTCTTTTGGCTTGTTGCTATCAGAACTGAGC 670677
                           i i- v  i --                  i  i  ii  i      - v
C rnd-5_family-       5392 GGC-CATCCG--GGTCTCATTCTTTTGGCTCGTCGCCGTCGGAACTG-GA 5347

  scaffold48|si     670678 CCATCCGCCGACCTGTGTCTTGTTAAATAGCTTTAAAACTAACTATGCTC 670727
                                         -i    i ?   -           ?           
C rnd-5_family-       5346 CCATCCGCCGACCT-CGTCTCGNTAA-TAGCTTTAAAANTAACTATGCTC 5299

  scaffold48|si     670728 CTCCAGAACTCATTCAAAAACTACTTTGCCTCGCTCGGAGAAGTTAACGA 670777
                                      v              i           ?     ?     
C rnd-5_family-       5298 CTCCAGAACTCTTTCAAAAACTACTTCGCCTCGCTCGGNGAAGTNAACGA 5249

  scaffold48|si     670778 TTGCGCCAATCGGAACATGACAGGTTTCGCTAGGATCATGGACCCAGACA 670827
                           i        iv          ?  i     i i            ?   i
C rnd-5_family-       5248 CTGCGCCAACAGGAACATGACNGGCTTCGCCAAGATCATGGACCCNGACG 5199

  scaffold48|si     670828 TTTCGATCCAGCGATATTTGGATTGTCTCACCAATGACAATGACATCATC 670877
                                ?i      ?iiii    i ii            i ?      i  
C rnd-5_family-       5198 TTTCGNCCCAGCGNCGCCTGGACTACCTCACCAATGACGANGACATCGTC 5149

  scaffold48|si     670878 TTCCTTGGGGCCAACACCTCC-GTGAAATTCAAATCTTCCACAGCCCCAG 670926
                                i  v      i     - i     i   i                
C rnd-5_family-       5148 TTCCTCGGCGCCAACGCCTCCCGCGAAATCCAAGTCTTCCACAGCCCCAG 5099

  scaffold48|si     670927 GAACCTAGGAGGATCCGTCATGCGGAAGATCAACAAGTTCATTTGCCTGA 670976
                                 ?  ?  v               ?           i i     i 
C rnd-5_family-       5098 GAACCTNGGNGGCTCCGTCATGCGGAAGNTCAACAAGTTCGTCTGCCTAA 5049

  scaffold48|si     670977 TCGGCTTAGGCCCCAACACCGCCTGCATTGAGATCAACAACGTCGAAGAC 671026
                                i i         i  i     i i  i   i          i   
C rnd-5_family-       5048 TCGGCCTGGGCCCCAACGCCACCTGCGTCGAAATCGACAACGTCGAGGAC 4999

  scaffold48|si     671027 TTGATGGCCAAGATCGAAGTATGTACGCCCACCCTCAACAAGCTAGAAGG 671076
                            i                     i            i  i i        
C rnd-5_family-       4998 TCGATGGCCAAGATCGAAGTATGCACGCCCACCCTCGACGAACTAGAAGG 4949

  scaffold48|si     671077 TTGTATGGACGCCAAAGCGATCGAAGATCTAGGCAACAGAGACGCCTCCG 671126
                              iii                     i      i    i    v     
C rnd-5_family-       4948 TTGCGCGGACGCCAAAGCGATCGAAGACCTAGGCGACAGGGACGACTCCG 4899

  scaffold48|si     671127 GAACAGTGACCTTTTGAGGCACACTCTTCTTCATTGTTGCCCCTTGGCTC 671176
                            vi ?        i?       ?v          i  i  ?  i      
C rnd-5_family-       4898 GCGCNGTGACCTTCNGAGGCACNATCTTCTTCATCGTCGCNCCCTGGCTC 4849

  scaffold48|si     671177 AGGGACCTTATTATAGACTCCTAGACCTTTGATCCTTTTGAACTGATTCC 671226
                                   i  i  i      v ?    ii  i     i        i  
C rnd-5_family-       4848 AGGGACCTCATCATGGACTCCGANACCTCCGACCCTTTCGAACTGATCCC 4799

  scaffold48|si     671227 AATGACATTCGCAGCGGCAA-GGAATTCAACCAAGAGGCAGCGCGCGTGA 671275
                           ?     ?     ?       -       i   i?             i i
C rnd-5_family-       4798 NATGACNTTCGCNGCGGCAAAGGAATTCGACCGNGAGGCAGCGCGCGCGG 4749

  scaffold48|si     671276 CCACTCCCTTTGACAAACACAAATGCGCCACCTCCCATGGGAACAACTTT 671325
                             v i     i   i     i  i     i    v  i  i   i    i
C rnd-5_family-       4748 CCCCCCCCTTCGACGAACACGAACGCGCCGCCTCGCACGGAAACGACTTC 4699

  scaffold48|si     671326 GCGCTATGGGCCTCAGGAGTAGGCAAAGGAAAGATCGCTGGTATCCGGTA 671375
                             ?        ? vi  ?     ?  i  i  ii iv v  i        
C rnd-5_family-       4698 GCNCTATGGGCNTGGGGNGTAGGNAAGGGGAAAGTTCCGGGCATCCGGTA 4649

  scaffold48|si     671376 CACCGTCCGCCCCGAAGACGAGGAAATGGAGGCCTTTCGCACGGAGTGAA 671425
                                          i        i      ?    i   i     ?   
C rnd-5_family-       4648 CACCGTCCGCCCCGAGGACGAGGAGATGGAGNCCTTCCGCGCGGAGNGAA 4599

  scaffold48|si     671426 TTGCCAGGTGTATCGTCCCATCATTGGCGGACGAGAACTCATGCAAGCGC 671475
                            i    i   i    i   i           ?  i      i  i     
C rnd-5_family-       4598 TCGCCAAGTGCATCGCCCCGTCATTGGCGGANGAAAACTCACGCGAGCGC 4549

  scaffold48|si     671476 AAAGGGGGAATCTTCGAAGAGGTCATGCGTAACGTTGCAGTCAGCATCGC 671525
                             ? ?v       i   ?  i        i   i i              
C rnd-5_family-       4548 AANGNCGGAATCTCCGANGAAGTCATGCGCAACATCGCAGTCAGCATCGC 4499

  scaffold48|si     671526 AAATCAGAACGAGGAATTTGCACTATCAAGGGAACTCAGAGAGAAAGAAT 671575
                           ?     i        i     i  ?              i     i    
C rnd-5_family-       4498 NAATCAAAACGAGGAGTTTGCGCTNTCAAGGGAACTCAGGGAGAAGGAAT 4449

  scaffold48|si     671576 TCGCGGAAAAACAGGAGAACGATGAAAACAAGAAGAACAAAGTCAAGGAT 671625
                               ? vv        i     i  i        i     i         
C rnd-5_family-       4448 TCGCNGCCAAACAGGAAAACGACGAGAACAAGAAAAACAAGGTCAAGGAT 4399

  scaffold48|si     671626 CTCCATCCCGCAGTCCTAAACATGATCCTAAATGCCTCCGCCTTAGACAA 671675
                                i  ?  i     ?           ?  i     ?   vii    i
C rnd-5_family-       4398 CTCCACCCNGCGGTCCTNAACATGATCCTNAACGCCTCNGCCACGGACAG 4349

  scaffold48|si     671676 TGAGACCGAACCCGACAATCTTCCTGACTCGTGCAAAGCGTTTTTCAACC 671725
                           i      i    ?   i    i  ?     ?     i  v          
C rnd-5_family-       4348 CGAGACCAAACCNGACGATCTCCCNGACTCNTGCAAGGCCTTTTTCAACC 4299

  scaffold48|si     671726 GCAAATTGGCGGGCCAGGCCGACAAAGAACTCAAACTTCAGTTCGAGAAC 671775
                                 i                i       ?     i            
C rnd-5_family-       4298 GCAAATCGGCGGGCCAGGCCGACGAAGAACTNAAACTCCAGTTCGAGAAC 4249

  scaffold48|si     671776 CTGGACATGGGCAGCGTCAATATCTCCTATCCCCTAGTCCAGGCCCTCTT 671825
                                       ii    v i        i                    
C rnd-5_family-       4248 CTGGACATGGGCGACGTCTACATCTCCTACCCCCTAGTCCAGGCCCTCTT 4199

  scaffold48|si     671826 TGGGGGCAAACTCACCTATCCAGCGATGGGGTCCCCGTGTAACCTTTCGG 671875
                           i  i  v           i  i        ?        i     i    
C rnd-5_family-       4198 CGGAGGAAAACTCACCTACCCGGCGATGGGNTCCCCGTGCAACCTCTCGG 4149

  scaffold48|si     671876 CCTTCAGCTTTTGAGAAAGGGACCCTTCCACCGATGATGACGATGATCGC 671925
                                        v           v        i  i     ?      
C rnd-5_family-       4148 CCTTCAGCTTTTGCGAAAGGGACCCGTCCACCGACGACGACGANGATCGC 4099

  scaffold48|si     671926 AGAGGATTAGTGATCCACCTTGCCAAGGAAGAAGGAAAGGGGCGCTCATT 671975
                                 i i  ?        v                 i        ii 
C rnd-5_family-       4098 AGAGGACTGGTNATCCACCTAGCCAAGGAAGAAGGAAAAGGGCGCTCGCT 4049

  scaffold48|si     671976 GGAAGAAATCAAGTC 671990
                              ?        i  
C rnd-5_family-       4048 GGANGAAATCAAATC 4034

Matrix = 20p43g.matrix
Kimura (with divCpGMod) = 9.53
Transitions / transversions = 5.57 (156/28)
Gap_init rate = 0.01 (10 / 1461), avg. gap size = 1.00 (10 / 10)


2114 19.20 0.99 0.99 scaffold48|size790669 671999 672403 (118825) scaffold170|size558746_(dbseq-nr_246)_[277812,288266]#LTR/Gypsy 4222 4626 (5829) m_b914s001i38 145906

  scaffold48|si     671999 CCCCGGTTTCCCTCCCATACACTTCCAGTTATCCTCCTGTACACTTCTGG 672048
                            i  i  vv  i    i  vv     i    i     i         i  
  scaffold170|s       4222 CTCCAGTAGCCTTCCCGTAACCTTCCGGTTACCCTCCCGTACACTTCCGG 4271

  scaffold48|si     672049 TAACTCAACCGTACACTTCTGGTATGCCACCAGTTAACATTTTTTTAGGT 672098
                            v  i vv  i        i           i  v           i v 
  scaffold170|s       4272 TTACCCTCCCATACACTTCCGGTATGCCACCGGTAAACATTTTTTTGGCT 4321

  scaffold48|si     672099 ATTAAGTAATGCAGTTATAGCCACTACTTAGATTGATATTGATTCTCTAG 672148
                            i                        v                   vvii
  scaffold170|s       4322 ACTAAGTAATGCAGTTATAGCCACTAATTAGATTGATATTGATTCTAAGA 4371

  scaffold48|si     672149 CTTACTGAGAAGTCCATTTACATATAAAAAA-TACCAATTCCTATCTTAC 672197
                                         ii   v v i       -              v   
  scaffold170|s       4372 CTTACTGAGAAGTCTGTTTTCCTGTAAAAAAGTACCAATTCCTATCGTAC 4421

  scaffold48|si     672198 GTAGAAATA---TTGCAAGCACTGGTTTACTTCTGGAATTTCTGGTAACC 672244
                                    ---i  v    v ivv  vi--   vi      i       
  scaffold170|s       4422 GTAGAAATAAATCTGAAAGCTCCTCTTGG--TCTCAAATTTCCGGTAACC 4469

  scaffold48|si     672245 CATCTGTACACTCCAGTATCACTCCAGTACACTGGTGTACTGGAGTGTTA 672294
                           ivi v   v     i   v v    v       i  v   i    v    
  scaffold170|s       4470 TCCCGGTAGACTCCGGTAACCCTCCCGTACACTAGTTTACCGGAGGGTTA 4519

  scaffold48|si     672295 CAAAAGTATACAGGGAGGTTACTGTAATACACCATTCTGGGAGGTTTCCG 672344
                             i    i   vv         i v  v i       i   i --i    
  scaffold170|s       4520 CAGAAGTGTACCCGGAGGTTACCGGAAGATACCATTCCGGGGG--CTCCG 4567

  scaffold48|si     672345 GTAACCCTCCTGTACACTCAACTGTGCAGGCTGGTTACCGGTGTTTTTTG 672394
                                 ii           i v   i i  vv                  
  scaffold170|s       4568 GTAACCTCCCTGTACACTCGAGTGTACGGGGAGGTTACCGGTGTTTTTTG 4617

  scaffold48|si     672395 TTTGCAGTG 672403
                                    
  scaffold170|s       4618 TTTGCAGTG 4626

Matrix = 20p43g.matrix
Kimura (with divCpGMod) = 18.40
Transitions / transversions = 1.14 (41/36)
Gap_init rate = 0.01 (6 / 404), avg. gap size = 1.33 (8 / 6)


2285 21.06 0.38 5.23 scaffold48|size790669 677587 678107 (113121) rnd-5_family-1745#Unknown 859 1355 (6858) m_b915s001i0 145912

  scaffold48|si     677587 GTCTATGTCCAGTACACCACAAACTACTACAAGGTCTTGTCGATGCAATC 677636
                             ?  i i       i v  i i       i      iv?          
  rnd-5_family-        859 GTNTACGCCCAGTACGCGACGAGCTACTACGAGGTCTCCNCGATGCAATC 908

  scaffold48|si     677637 CATTGAACTCACTGGCAAGAGCAAGAAGCACTTCCGCTACTTCTACCTTG 677686
                              i  i  ?  i   i       i    i?       v         i 
  rnd-5_family-        909 CATCGAGCTNACCGGCGAGAGCAAAAAGCGNTTCCGCTTCTTCTACCTCG 958

  scaffold48|si     677687 ACCCAGACTCCAAGTCCCTTCCTGAGGAATGCAAGTCAGCCTCCTAGGAC 677736
                           v  ?i              iv i     ii  i i  i  i     v   
  rnd-5_family-        959 TCCNGGACTCCAAGTCCCTCGCCGAGGAGCGCGAATCGGCTTCCTACGAC 1008

  scaffold48|si     677737 CGCGATGCCAAAGAACTCCTTGGCAAGACCAGGGAGAACCTTGGCAAGGT 677786
                                v   i i      - i   i  i   v iv   i iii       
  rnd-5_family-       1009 CGCGAGGCCGAGGAACTC-TCGGCGAGGCCACGACGAATCCCAGCAAGGT 1057

  scaffold48|si     677787 CAAAACCACCATCAAAACCAACACTGCCATCTCTTCATGCCTACCTTGCG 677836
                              ------------------   - v     ?i----  v i   i  -
  rnd-5_family-       1058 CAA------------------CAC-GACATCTNC----GCGTGCCTCGC- 1083

  scaffold48|si     677837 AACATCTATGCCGTCATCAAGGCACAATTCCTCTGCGACCTCTCCCTTGA 677886
                            i     ii         i    v  i   v          v     i- 
  rnd-5_family-       1084 AGCATCTGCGCCGTCATCGAGGCCCAGTTCGTCTGCGACCTGTCCCTC-A 1132

  scaffold48|si     677887 GGACATCCACACACCGTCCATGTTTGTCATGGCCCGCACTTATGCCCTAC 677936
                                       i  vv       i   ii      ?  i vi  v  v 
  rnd-5_family-       1133 GGACATCCACACGCCCGCCATGTTCGTCGCGGCCCGNACCTTCGCGCTTC 1182

  scaffold48|si     677937 ACCCCTCCTTGGCATTCATGTGGGCACACCTGAAGAAGAGAAAT-GGCCC 677985
                              i?  v iv  v i    i    ?iv            v  i-     
  rnd-5_family-       1183 ACCTNTCGTCCGCCTCCATGCGGGCNTCCCTGAAGAAGAGCAACCGGCCC 1232

  scaffold48|si     677986 CACAAGCCACTAGTCCTATGGATGGTCCAAATGCTCAACCAGTTGAGTAT 678035
                            i      i  v     v    i   v  i      i     i    i  
  rnd-5_family-       1233 CGCAAGCCGCTCGTCCTCTGGACGGTGCAGATGCTCGACCAGCTGAGCAT 1282

  scaffold48|si     678036 CTTACTCACTCACCTGCTCCGCCACACGAAGAACACATTCCTCCTTGCCA 678085
                            i i     v  i i            v          vi     i    
  rnd-5_family-       1283 CCTGCTCACGCATCCGCTCCGCCACACCAAGAACACATATCTCCTCGCCA 1332

  scaffold48|si     678086 ATGACAGC-CTGCACGATCCTGA 678107
                            i     v- i  iv    vi  
  rnd-5_family-       1333 ACGACAGGACCGCGAGATCGCGA 1355

Matrix = 20p41g.matrix
Kimura (with divCpGMod) = 16.27
Transitions / transversions = 2.15 (71/33)
Gap_init rate = 0.05 (28 / 520), avg. gap size = 1.00 (28 / 28)


572 23.21 0.00 0.00 scaffold48|size790669 678101 678212 (113016) C rnd-1_family-329#Unknown (2211) 3376 3265 m_b915s001i1 145913

  scaffold48|si     678101 ATCCTGATGATGACATTGTCGTCCACACAAATGGCATCAACTCCTGCTTC 678150
                            i  ii    i     i     i   i v    i i    v         
C rnd-1_family-       3376 ACCCCAATGACGACATCGTCGTTCACGCCAATGACGTCAAGTCCTGCTTC 3327

  scaffold48|si     678151 CGCCAGATCAAACACCACCCGGAAGTTGCAGGTGCATTCTCCTACATTCT 678200
                                i  ?  i     i  v  v  v  i  i  i     v     i  
C rnd-1_family-       3326 CGCCAAATNAAGCACCATCCCGACGTGGCGGGCGCGTTCTCGTACATCCT 3277

  scaffold48|si     678201 GGCCAAGTATCT 678212
                           v   i v  i  
C rnd-1_family-       3276 CGCCGACTACCT 3265

Matrix = 20p41g.matrix
Kimura (with divCpGMod) = 19.40
Transitions / transversions = 2.25 (18/8)
Gap_init rate = 0.00 (0 / 111), avg. gap size = 0.0 (0 / 0)


999 14.47 0.62 1.25 scaffold48|size790669 678950 679110 (112118) C genome_7_7989#DNA (0) 577 418 m_b915s001i2 145914

  scaffold48|si     678950 GCAAGACAGGCAACTTTCAACTTTGACAATAAGTATCGCCCAGATGGAGT 678999
                                             i      i              -         
C genome_7_7989        577 GCAAGACAGGCAACTTTCGACTTTGGCAATAAGTATCGCC-AGATGGAGT 529

  scaffold48|si     679000 CGTCAGATGGTGTCAAGAACATTTCGAGTGTTTATGCCAGGTCATCAC-T 679048
                                    vi        v           ivvii      ii    - 
C genome_7_7989        528 CGTCAGATGTCGTCAAGAAAATTTCGAGTGTCGTCACCAGGTTGTCACTT 479

  scaffold48|si     679049 GAGTTGTCAATGGTAGTCTCTCAATGTCATCAGGGTCGTTGGGGTCATAT 679098
                           i   i     i       v i       i  v       i      i   
C genome_7_7989        478 AAGTCGTCAACGGTAGTCACCCAATGTCGTCCGGGTCGTCGGGGTCGTAT 429

  scaffold48|si     679099 TTAGAGTTGTCA 679110
                             v -  i    
C genome_7_7989        428 TTTG-GTCGTCA 418

Matrix = 20p41g.matrix
Kimura (with divCpGMod) = 10.04
Transitions / transversions = 2.29 (16/7)
Gap_init rate = 0.02 (3 / 160), avg. gap size = 1.00 (3 / 3)


2404 12.41 3.54 5.02 scaffold48|size790669 679127 679550 (111678) C genome_4_4690#DNA (0) 420 3 m_b915s001i3 145915

  scaffold48|si     679127 CCGTATATCTCGGATCATAGGATCCGGCTGATTATAAGCTCTTTTT-ACC 679175
                                      v   v i i     vi v      v          -   
C genome_4_4690        420 CCGTATATCTCTGATGACAAGATCCCACGGATTATTAGCTCTTTTTTACC 371

  scaffold48|si     679176 CGATTTTGTGATATTTATGTTTTT-GGCAGGTTAATCAACCTCGGTCATT 679224
                                      i    i       -    v        v           
C genome_4_4690        370 CGATTTTGTGACATTTGTGTTTTTTGGCATGTTAATCATCCTCGGTCATT 321

  scaffold48|si     679225 CTAAAACCACTAGAATTGGACTCTCCTTGTCGACAGCATCATGTCCATAT 679274
                                 v          i           i        v    i      
C genome_4_4690        320 CTAAAAACACTAGAATTAGACTCTCCTTGCCGACAGCAACATGCCCATAT 271

  scaffold48|si     679275 GCACATCTCCCAGTACCTCCAGTTGGTTGTCAAGTTACGATATTTTGCCA 679324
                              i v         v    i          i     iv i     ii i
C genome_4_4690        270 GCATAGCTCCCAGTAACTCCGGTTGGTTGTCGAGTTATCACATTTTATCG 221

  scaffold48|si     679325 TGTAGCTCACATCACATCACTCCACATCACATCACATGATAAGCACACAC 679374
                           ivi             ----------               i        
C genome_4_4690        220 CTCAGCTCACATCACA----------TCACATCACATGATAGGCACACAC 181

  scaffold48|si     679375 AGCACATTGCCCAGAAAACATGGTTTGAAAAAAAGC-AGGGAAAAAG-AG 679422
                                -----------    v    i  vi      -          -  
C genome_4_4690        180 AGCAC-----------AACAAGGTTCGACGAAAAGCAAGGGAAAAAGCAG 142

  scaffold48|si     679423 CTTGCTCTACAGTACC-AAGTAAATAGGGTGGATACCTATATTTTTTCAC 679471
                            i              - i          i       vv         v 
C genome_4_4690        141 CCTGCTCTACAGTACCGAGGTAAATAGGGCGGATACCATTATTTTTTCTC 92

  scaffold48|si     679472 CGAGTTAGCACCACTAGCTAACGACGGATTATAGA----------ATGTA 679511
                             v     v       i                 i----------     
C genome_4_4690         91 CGTGTTAGGACCACTAACTAACGACGGATTATAGGATTTATTTTTATGTA 42

  scaffold48|si     679512 TCTTTTGACATTTTTAGGGTCCTGTGATCCCAGATATAC 679550
                                                i   v   vv        
C genome_4_4690         41 TCTTTTGACATTTTTAGGGTCTTGTCATCAGAGATATAC 3

Matrix = 20p41g.matrix
Kimura (with divCpGMod) = 12.00
Transitions / transversions = 1.17 (27/23)
Gap_init rate = 0.06 (27 / 423), avg. gap size = 1.33 (36 / 27)


2730 12.51 0.50 1.00 scaffold48|size790669 679552 679955 (111273) C genome_7_7989#DNA (175) 402 1 m_b915s001i4 145914

  scaffold48|si     679552 GTAGTCA--TATTGTTCGTTATTTAAATTTGCCACGTCGTCTTTTTTTGT 679599
                                i --  ii      i i            --     vi   vv  
C genome_7_7989        402 GTAGTTAAGTACCGTTCGTCACTTAAATTTGCCA--TCGTCACTTTAGGT 355

  scaffold48|si     679600 CGTTAGTCATGCTTGTCGACACCTTGTTGTCCTTGTAGCCACTTGGTCAT 679649
                           v      ii  i      v                 v i           
C genome_7_7989        354 GGTTAGTTGTGTTTGTCGTCACCTTGTTGTCCTTGTTGTCACTTGGTCAT 305

  scaffold48|si     679650 AATCAGCCACCTGCGCAAGGTCGTCAATGTCGTTACATGGGTCGTCTGTG 679699
                                 i  iv  i                   i  i             
C genome_7_7989        304 AATCAGTCATGTGTGCAAGGTCGTCAATGTCGTCACGTGGGTCGTCTGTG 255

  scaffold48|si     679700 ACGTCATGAGGGGTAGTCACAAGGTAGTCGTGGTCGTAACAGGGGTCGTC 679749
                                  i v                  vi          i         
C genome_7_7989        254 ACGTCATAATGGGTAGTCACAAGGTAGTAATGGTCGTAACGGGGGTCGTC 205

  scaffold48|si     679750 AAAATGTTTTCACCTTAAGTCGTCAGAGTCGTCAAAATGTTGTTACCAGT 679799
                                  i             i        i         iv i      
C genome_7_7989        204 AAAATGTCTTCACCTTAAGTCATCAGAGTCATCAAAATGTCTTCACCAGT 155

  scaffold48|si     679800 GGTCTTCAGGATTGTCAAAATGTCGTCACCAGCGGTCGTCAGGGTTGTCC 679849
                                     i ii          i        i           i    
C genome_7_7989        154 GGTCTTCAGGGTCATCAAAATGTCATCACCAGCAGTCGTCAGGGTCGTCC 105

  scaffold48|si     679850 AGCGGTCTTGAAAGGTAGACACATGACTCAAAATAAATGCCGCAGTCATC 679899
                           iii    v          v             --             i  
C genome_7_7989        104 GATGGTCGTGAAAGGTAGTCACATGACTCAAA--AAATGCCGCAGTCGTC 57

  scaffold48|si     679900 ACTCGTCGTCAGTTTGGCTTGCCAGAAACTTCCACGTGGCAAAGTTGCCT 679949
                              i  ii           ii                             
C genome_7_7989         56 ACTTGTTATCAGTTTGGCTCACCAGAAACTTCCACGTGGCAAAGTTGCCT 7

  scaffold48|si     679950 GTCTTG 679955
                                 
C genome_7_7989          6 GTCTTG 1

Matrix = 20p41g.matrix
Kimura (with divCpGMod) = 12.27
Transitions / transversions = 3.17 (38/12)
Gap_init rate = 0.01 (5 / 403), avg. gap size = 1.20 (6 / 5)


827 24.25 14.04 3.11 scaffold48|size790669 679999 680347 (110881) C rnd-1_family-444#Unknown (488) 413 28 m_b915s001i5 145916

  scaffold48|si     679999 CTCACACATTGCCTTGTT-----GTAAT--CACAA---ATTTTATTTCAA 680038
                             v        i v   i-----  v  --     ---i  ii     i 
C rnd-1_family-        413 CTAACACATTGTCGTGTCCTCTCGTCATTACACAACAGGTTCCATTTCGA 364

  scaffold48|si     680039 AGTCCCTGTTCTTTTTACTTACCTCTCAATGGGCATTCCAGAGACAATAT 680088
                                 -i           i       vv v       v     iivv v
C rnd-1_family-        363 AGTCCC-ATTCTTTTTACTCACCTCTCTCTCGGCATTCAAGAGATGCAAG 315

  scaffold48|si     680089 GTATCAGGATGAGGATCACTGTTGGTGGAATTGGCAG----CCACTTTCA 680134
                                    i    iv   i  i  ivv   v  iv ----i        
C rnd-1_family-        314 GTATCAGGACGAGGGGCACCGTCGGCCCAATGGGTTGTTTATCACTTTCA 265

  scaffold48|si     680135 GTCTTCAACTGCTGTTTTTTCACCAGCCA-TTCCACCACTCACCATGGCT 680183
                            iiv  i vi    v iv   iv i? ? -        ----- i  ---
C rnd-1_family-        264 GCTATCGAGCGCTGATCGTTCGGCGNCNAGTTCCACCA-----CGTG--- 223

  scaffold48|si     680184 CGAGATTGAAGCCACCATTTCAGTGAATTGAAATGTTACTGGGTGTA--- 680230
                           -i   -- i v     v   i       i   i        i     ---
C rnd-1_family-        222 -AAGA--GGATCCACCTTTTTAGTGAATCGAAGTGTTACTGAGTGTAGAG 176

  scaffold48|si     680231 -------------ACTGA-----------CAGTGATGTAACGTCAGATGT 680256
                           -------------    v-----------        i  v    v    
C rnd-1_family-        175 GTTTCCGGATATGACTGCTGTTGCTGTTTCAGTGATGCAAGGTCATATGT 126

  scaffold48|si     680257 TGACAAGTGAG-ATAGATGATACAAGGGTCTATTTGACTCGCTTT----G 680301
                           i  v   ii  - iv  v     v     vi viv  v i     ---- 
C rnd-1_family-        125 CGAAAAGCAAGAACTGAGGATACTAGGGTGCAACGGAATTGCTTTTANAG 76

  scaffold48|si     680302 CTATTTAATCATCAATGGCTACTCTTAATTT-TATGCTT-TTTGGATC 680347
                           iv   i          v v      i  i  - v  i  -v       
C rnd-1_family-         75 TGATTCAATCATCAATTGGTACTCTCAACTTGTTTGTTTGGTTGGATC 28

Matrix = 20p41g.matrix
Kimura (with divCpGMod) = 24.72
Transitions / transversions = 1.16 (44/38)
Gap_init rate = 0.07 (23 / 348), avg. gap size = 2.65 (61 / 23)


415 20.45 0.00 1.14 scaffold48|size790669 681356 681444 (109784) genome_2_5130#DNA 331 418 (147) m_b915s001i6 145917

  scaffold48|si     681356 CCCATGCTCAATATCATAGATGACGTCAAGTTTTTTACCTAGCCATCATA 681405
                               vii                     vi      i ii i vvv i -
  genome_2_5130        331 CCCAAATTCAATATCATAGATGACGTCACATTTTTTGCTCAACGTACGT- 379

  scaffold48|si     681406 GAAAGAATCTATGATTTATCCGAATCTAAAAAAATCCGT 681444
                                            vv i      v    i      
  genome_2_5130        380 GAAAGAATCTATGATTTTGCTGAATCTCAAAAGATCCGT 418

Matrix = 20p41g.matrix
Kimura (with divCpGMod) = 22.69
Transitions / transversions = 1.25 (10/8)
Gap_init rate = 0.01 (1 / 88), avg. gap size = 1.00 (1 / 1)


597 14.17 18.29 1.04 scaffold48|size790669 681399 681562 (109666) C rnd-4_family-360#Unknown (2067) 201 10 m_b915s001i7 145918

  scaffold48|si     681399 CATCATAGAAAGAATCTATGAT--TTAT--CCG--AATCTA--AAAAAAT 681440
                                     vviv        -- v i--   --   v  -- v  i i
C rnd-4_family-        201 CATCATAGAATCGTTCTATGATATTGACGACCGGTAATATACCATAAGAC 152

  scaffold48|si     681441 CCGTGACGCGTAGCCATCAAGCAGTCTCGGTCGATTTTTTCAATATC--- 681487
                             -    ??    ii   ?        i  ? -              ---
C rnd-4_family-        151 CC-TGACNNGTAGTTATCNAGCAGTCTTGGNC-ATTTTTTCAATATCATA 104

  scaffold48|si     681488 ------------------TCACAATCCGATTTCTGGCCACACATACGCCC 681519
                           ------------------  v      ?            i v       
C rnd-4_family-        103 GATNCGTTCTATGACANATCCCAATCCNATTTCTGGCCACGCTTACGCCC 54

  scaffold48|si     681520 CGTCTTTAGGCCCTTTAATGC-ACGGATCATACAAATTAACCCC 681562
                              v        i     ii -   vi         v       
C rnd-4_family-         53 CGTGTTTAGGCCTTTTAACACTACGTGTCATACAAAATAACCCC 10

Matrix = 20p41g.matrix
Kimura (with divCpGMod) = 14.22
Transitions / transversions = 1.09 (12/11)
Gap_init rate = 0.06 (9 / 163), avg. gap size = 3.56 (32 / 9)


802 3.39 18.64 0.00 scaffold48|size790669 681445 681562 (109666) rnd-1_family-448#Unknown 1 140 (409) m_b915s001i8 145919

  scaffold48|si     681445 GACGCGTAGCCATCAAGCAGTCTCGGTCGATTTTTTCAATATC------- 681487
                                    i                                 -------
  rnd-1_family-          1 GACGCGTAGTCATCAAGCAGTCTCGGTCGATTTTTTCAATATCATAGATT 50

  scaffold48|si     681488 --------------TCACAATCCGATTTCTGGCCACACATACGCCCCGTC 681523
                           --------------                        v          v
  rnd-1_family-         51 CGTTCTATGACATATCACAATCCGATTTCTGGCCACACTTACGCCCCGTG 100

  scaffold48|si     681524 TTTAGGCCCTTTAATGC-ACGGATCATACAAATTAACCCC 681562
                                   ?        -   v                  
  rnd-1_family-        101 TTTAGGCCNTTTAATGCTACGTATCATACAAATTAACCCC 140

Matrix = 20p41g.matrix
Kimura (with divCpGMod) = 3.50
Transitions / transversions = 0.33 (1/3)
Gap_init rate = 0.03 (3 / 117), avg. gap size = 7.33 (22 / 3)


2997 18.95 0.87 0.52 scaffold48|size790669 681559 682131 (109097) rnd-1_family-333#Unknown 1 575 (0) m_b915s001i9 145920

  scaffold48|si     681559 CCCCGGTTGAGCTAACACCAACAAATGTAGGAAATAGC-TATTTTGGCTC 681607
                                  ivi?    ?           i v        -       i   
  rnd-1_family-          1 CCCCGGTCCGNCTAANACCAACAAATGCATGAAATAGCNTATTTTGACTC 50

  scaffold48|si     681608 ATTACCAATTCAACTCATAAAACATAGCTTAGTATGTGTTAGGTCACAAA 681657
                             ?   v    ii i v                vv       iv i?   
  rnd-1_family-         51 ATNACCCATTCGGCCCTTAAAACATAGCTTAGTTGGTGTTAGAGCGNAAA 100

  scaffold48|si     681658 ATGGCCTATTTTGGTGGGATCGGTTGGTATAGAAAACTGCCTAAAATGCT 681707
                             v           i?  vii?  ?  i ii        v  i      i
  rnd-1_family-        101 ATTGCCTATTTTGGCNGGCCTNGTNGGCACGGAAAACTGACTGAAATGCC 150

  scaffold48|si     681708 AATTTTTAGGCTTAAGAGCTGTTCTAATACATCTCAGGAATGTTGCGATG 681757
                           i   iiv          i?i i ii     i                v v
  rnd-1_family-        151 GATTCCAAGGCTTAAGAANCGCTTCAATACGTCTCAGGAATGTTGCGCTC 200

  scaffold48|si     681758 AGTTGGGGCTATCTGGTTTTTACTATTGCCCATTCTACAGGCTGTTTCGT 681807
                           vi i         i      i v        ? i    i     i?vv i
  rnd-1_family-        201 CATCGGGGCTATCCGGTTTTCAGTATTGCCCNTCCTACGGGCTGCNGAGC 250

  scaffold48|si     681808 AAAATTAGTCAAATCAGAAATTGCCAAATTTTAGGCGATTCTTTACTAGT 681857
                           i   vv      ? v       i  i              i v     i 
  rnd-1_family-        251 GAAAAAAGTCAANTGAGAAATTACCGAATTTTAGGCGATTTTATACTAAT 300

  scaffold48|si     681858 TCCTACATACTATCAGCTGTATTGAAATATTCATTTTTCGCGCCAAAATT 681907
                                 i  v -  iiii   iv     -    ??               
  rnd-1_family-        301 TCCTACGTAAT-TCGATCGTACGGAAAT-TTCANNTTTCGCGCCAAAATT 348

  scaffold48|si     681908 ATGATGGCCTTTCTGAAACACCGATACATGCCATCATTCTGCCATCTTTT 681957
                           i        iv     v        i          i            i
  rnd-1_family-        349 GTGATGGCCCGTCTGACACACCGATGCATGCCATCACTCTGCCATCTTTC 398

  scaffold48|si     681958 GTACTTTGTGTTGGACACAGCGTGCTTTCCTCCTCTCAGCC---AAACTT 682004
                            i  v ii         v    i v       v vi  vv?--- i    
  rnd-1_family-        399 GCACATCATGTTGGACAAAGCGCGGTTTCCTCATACCACANTGGAGACTT 448

  scaffold48|si     682005 GTATGGGGAAGTGCTCCTCCACACTTCTTGTCTGTTTGTTCATGCAGCAT 682054
                                     ?                       iiv?    i    v -
  rnd-1_family-        449 GTATGGGGAANTGCTCCTCCACACTTCTTGTCTGCCANTTCACGCAGAA- 497

  scaffold48|si     682055 TCCATT-GATTCACGCGGTTCATAACTCTCAACAGTATCATTTTGTGCTC 682103
                                 - ?   i     i   v          iv viv   iv      
  rnd-1_family-        498 TCCATTAGNTTCGCGCGGCTCAGAACTCTCAACGCTTCAATTCGGTGCTC 547

  scaffold48|si     682104 TCAATTTACCACGGACACTTTATTGCCC 682131
                             iv         iv i           
  rnd-1_family-        548 TCGTTTTACCACGATCGCTTTATTGCCC 575

Matrix = 20p41g.matrix
Kimura (with divCpGMod) = 17.34
Transitions / transversions = 1.63 (67/41)
Gap_init rate = 0.01 (6 / 572), avg. gap size = 1.33 (8 / 6)


450 20.90 3.38 6.25 scaffold48|size790669 682434 682581 (108647) C rnd-5_family-1232#Unknown (286) 153 10 m_b915s001i10 145921

  scaffold48|si     682434 TTGCGCTCCACCTTCTGAAGCA--TCA--TTCGTGCTGATTCGAATCAGG 682479
                            i       i      vi    --v  --    ivv  v     ------
C rnd-5_family-        153 TCGCGCTCCGCCTTCTTGAGCAAAGCAATTTCGCTGTGCTTCGA------ 110

  scaffold48|si     682480 AATCAGCACAATTCAATCAATTTATCCCAAGATGCCCCGGCCCGTGAAAT 682529
                           --i vv iii i ivi        vv    ?     ?v    v  ?  ? 
C rnd-5_family-        109 --CCTTCGTGACTTCGTCAATTTAAGCCAANATGCCNAGGCCAGTNAANT 62

  scaffold48|si     682530 CACGTCCTTCAAAACAGATA-GGGTACAAGCGCAGAGTATCTCCAAGACG 682578
                             v?   vi    i -   v-                 ?         v 
C rnd-5_family-         61 CAGNTCCACCAAAGC-GATCTGGGTACAAGCGCAGAGTNTCTCCAAGAAG 13

  scaffold48|si     682579 GAG 682581
                              
C rnd-5_family-         12 GAG 10

Matrix = 20p41g.matrix
Kimura (with divCpGMod) = 22.05
Transitions / transversions = 0.81 (13/16)
Gap_init rate = 0.08 (12 / 147), avg. gap size = 1.17 (14 / 12)


361 19.70 0.00 0.00 scaffold48|size790669 682690 682755 (108473) C rnd-1_family-692#Unknown (418) 545 480 m_b915s001i11 145922

  scaffold48|si     682690 AAACATCCAGTTGCATATCCCATTCTCGTTGACAATTTGATGAAGCTAAA 682739
                             i        iv ?        i  i  i      i   v  i   i  
C rnd-1_family-        545 AAGCATCCAGTCTCNTATCCCATCCTTGTCGACAATCTGAAGAGGCTGAA 496

  scaffold48|si     682740 CACACGCACTCCGTCG 682755
                           ?  v    v   i   
C rnd-1_family-        495 NACTCGCAGTCCATCG 480

Matrix = 20p41g.matrix
Kimura (with divCpGMod) = 22.30
Transitions / transversions = 2.25 (9/4)
Gap_init rate = 0.00 (0 / 65), avg. gap size = 0.0 (0 / 0)

541 15.24 0.95 0.00 scaffold48|size790669 682766 682870 (108358) C rnd-1_family-692#Unknown (583) 380 275 m_b915s001i12 145922

  scaffold48|si     682766 GGCGTCTTTTGGAGACCAGTCTATGGAGTCGACAGAGAGCTTGAGAAATT 682815
                             i  ?  i     ?  v  i     ?i     v ?     ?     ii 
C rnd-1_family-        380 GGTGTNTTCTGGAGNCCCGTTTATGGNATCGACCGNGAGCTNGAGAAGCT 331

  scaffold48|si     682816 ATTCAGAGATGTAGGTGGG-TTACTGCGGACATCTGCTTCGTTGACGGTT 682864
                           i  i     i  v  ?  ?-vv   v ?              i     ? 
C rnd-1_family-        330 GTTTAGAGACGTTGGNGGNAGGACTTCNGACATCTGCTTCGTCGACGGNT 281

  scaffold48|si     682865 ACACAA 682870
                               ? 
C rnd-1_family-        280 ACACNA 275

Matrix = 20p41g.matrix
Kimura (with divCpGMod) = 16.82
Transitions / transversions = 1.67 (10/6)
Gap_init rate = 0.01 (1 / 104), avg. gap size = 1.00 (1 / 1)


752 12.30 0.00 0.00 scaffold48|size790669 682875 682996 (108232) rnd-1_family-927#Unknown 2 123 (0) m_b915s001i13 145923

  scaffold48|si     682875 GATAGGGGATACAATGACAACGAATGTTTTGAACTGATAGAGAGTGCAGA 682924
                             i     ?     i   i    i     i  i  ?  v   i       
  rnd-1_family-          2 GACAGGGGNTACAACGACGACGAGTGTTTCGAGCTNATTGAGGGTGCAGA 51

  scaffold48|si     682925 GATGGGCTTTTTGAATACAACAAAGAGAGGTCCTTCTCTGGCATTCAAGT 682974
                           v     ?  i     i  v  ?   ? ?     ?  ?     ?       
  rnd-1_family-         52 CATGGGNTTCTTGAACACCACNAAGNGNGGTCCNTCNCTGGCNTTCAAGT 101

  scaffold48|si     682975 TTGGAGCGACAAGGTACAACAC 682996
                               ?i    ?v ?     i  
  rnd-1_family-        102 TTGGNACGACNCGNTACAATAC 123

Matrix = 20p41g.matrix
Kimura (with divCpGMod) = 12.26
Transitions / transversions = 2.75 (11/4)
Gap_init rate = 0.00 (0 / 121), avg. gap size = 0.0 (0 / 0)


727 18.01 0.00 0.00 scaffold48|size790669 683001 683161 (108067) C rnd-4_family-140#Unknown (0) 188 28 m_b915s001i14 145924

  scaffold48|si     683001 CGTGATCAACGAGAGATTTTGGAAACCGGTCCAATGTTGTCGTTAGGTGC 683050
                                ?  i  ?  ?  ?ii?  i vi  ?  ?i  i       ?     
C rnd-4_family-        188 CGTGANCAGCGNGANATNCCNGAGAATGGNCCNGTGCTGTCGTTNGGTGC 139

  scaffold48|si     683051 TGTTCGCTTGGTTGGCAGTGCGACATGCCACTTTGTCGCATATAGTAATG 683100
                           ?  ?  v iv  ?  ? i   ?ii?     i     ?  ?   v ?    
C rnd-4_family-        138 NGTNCGATCTGTNGGNAATGCNGTNTGCCATTTTGTNGCNTATCGNAATG 89

  scaffold48|si     683101 GTACTGGGCGTGTAACCTTCATGCAAAGTACAATCCCTTCCCTCACGTAT 683150
                               ?  ?v v  ?     iv ?  i     ?  i  ?  i  v vv  i
C rnd-4_family-         88 GTACNGGNAGAGTNACCTTTCTNCAGAGTACNATTCCNTCTCTGAGCTAC 39

  scaffold48|si     683151 GGATGTTTCGA 683161
                             ?i i     
C rnd-4_family-         38 GGNCGCTTCGA 28

Matrix = 20p41g.matrix
Kimura (with divCpGMod) = 23.53
Transitions / transversions = 1.90 (19/10)
Gap_init rate = 0.00 (0 / 160), avg. gap size = 0.0 (0 / 0)


1739 17.07 2.59 2.86 scaffold48|size790669 683167 683552 (107676) rnd-1_family-463#Unknown 90 474 (0) m_b915s001i15 145925

  scaffold48|si     683167 TTTGTTGTTAAATGAA-GAGTAAACACCATGAATTGGCCAAAAT-CACTA 683214
                             ?v         v i-   --   i   v   ?-        v- i   
  rnd-1_family-         90 TTNTTTGTTAAATTAGTGAG--AACGCCAAGAAN-GGCCAAAAAACGCTA 136

  scaffold48|si     683215 GTTAATTGCCCATACTAAATTTATGCATACAA---AGTTATGTTTTAAGC 683261
                                         v?  i  -     i   i---   -    ?    i 
  rnd-1_family-        137 GTTAATTGCCCATAANAAGTT-ATGCACACAGCTTAGT-ATGTNTTAAAC 184

  scaffold48|si     683262 AAATAGTAATTTGTGTGG-GAAAAAATTATCACATAGTTTTGTCACCGTT 683310
                             v     ii    v   -       ---- i           v ? i  
  rnd-1_family-        185 AACTAGTAGCTTGTCTGGCGAAAAAA----CGCATAGTTTTGTAANCATT 230

  scaffold48|si     683311 CTTTTAAGACCAACAAATGCATGAAATAGCGATTTTTCGGACCAAAACGA 683360
                           v??i          ?   i            ?     i  v v       
  rnd-1_family-        231 ANNCTAAGACCAACNAATACATGAAATAGCGNTTTTTTGGCCAAAAACGA 280

  scaffold48|si     683361 AGGTGTTCTTGGGGGAAGCGTGAAGGAGCCATAATCTTCAGTTGAGAGTA 683410
                                  i       i?v  iv i   v v      vii v  v ?  ii
  rnd-1_family-        281 AGGTGTTTTTGGGGGGNTCGCCAGGGATCAATAATCACTATTTCANAGCG 330

  scaffold48|si     683411 AACCACAATTACCC-CCATTAGAAACACTTCTGAACTCGATGTCTGACAA 683459
                             vi ivi      -     i v vii             i       v 
  rnd-1_family-        331 AAATATTGTTACCCACCATTGGTATTGCTTCTGAACTCGACGTCTGACCA 380

  scaffold48|si     683460 CTTGGACGGGCGATTTGGACACCTCCCCATA---TTTTTTTTCATTTTCA 683506
                                v   i     v? i   --  i i  ---         iv     
  rnd-1_family-        381 CTTGGCCGGACGATTGNGGCAC--CCTCGTAAGCTTTTTTTTCGATTTCA 428

  scaffold48|si     683507 AAATTACGGTGACCAGCGTCACCGTAAATATTTCCAACCGGGGTTA 683552
                                       v                    ivi       ?  
  rnd-1_family-        429 AAATTACGGTGAGCAGCGTCACCGTAAATATTTTGGACCGGGGNTA 474

Matrix = 20p41g.matrix
Kimura (with divCpGMod) = 17.98
Transitions / transversions = 1.29 (36/28)
Gap_init rate = 0.04 (17 / 385), avg. gap size = 1.24 (21 / 17)


3215 10.38 2.66 3.05 scaffold48|size790669 683550 684076 (107152) C rnd-4_family-360#Unknown (127) 2141 1617 m_b915s001i16 145926

  scaffold48|si     683550 TTAACCCCCTTATGATACATTTTAAGGTAGATAAAAATAAGTACTATATT 683599
                                     i                  v                    
C rnd-4_family-       2141 TTAACCCCCTCATGATACATTTTAAGGTACATAAAAATAAGTACTATATT 2092

  scaffold48|si     683600 AA-GGGCCCC-ATCTATAGCTTTGCCTTCTAGTGTCACCCCCCCCCACAA 683647
                             -       -?    v                             ----
C rnd-4_family-       2091 AATGGGCCCCTNTCTAGAGCTTTGCCTTCTAGTGTCACCCCCCCCC---- 2046

  scaffold48|si     683648 GCCCCCACCACCACCACCAATACACCCTCTAGTATGGAGTCTTAACTGAT 683697
                           -   vviv    v v          v                ?    i  
C rnd-4_family-       2045 -CCCAAGGCACCCCAACCAATACACACTCTAGTATGGAGTCTNAACTAAT 1997

  scaffold48|si     683698 AA-TTGTTTGTAACACTAGTTTG-------ATGATTATGATGGTCCATTT 683739
                             -        i           -------   iii  iiv         
C rnd-4_family-       1996 AAATTGTTTGTGACACTAGTTTGGTTGGACATGGCCATAGGGGTCCATTT 1947

  scaffold48|si     683740 GAACAACAATTCATGTTGCTATTAGAGCTAGAGACCACC--ATTTTTTAT 683787
                                       v                    --    --     v   
C rnd-4_family-       1946 GAACAACAATTCCTGTTGCTATTAGAGCTAGAG--CACCCAATTTTGTAT 1899

  scaffold48|si     683788 ATGGTATACATATCATTTGTGACATATACATTTTGGCACACCTGTTGTAC 683837
                                 i         ?    ?    ii i  ?                 
C rnd-4_family-       1898 ATGGTACACATATCATNTGTGNCATACGCGTTNTGGCACACCTGTTGTAC 1849

  scaffold48|si     683838 CAAATGAAGTTGCTTAC--AACACTTGTGAAAAATGGTGCATATATGTGT 683885
                                   -      i --      i  i   v i               
C rnd-4_family-       1848 CAAATGAA-TTGCTTGCAAAACACTCGTAAAATACGGTGCATATATGTGT 1800

  scaffold48|si     683886 AACATAACAGTAATCTCAAAAATGCCATATGATTGCCCAAATTTCTACCA 683935
                                   vi      -i      i     ? i v        iv v   
C rnd-4_family-       1799 AACATAACTATAATCT-GAAAATGTCATATNACTTCCCAAATTCATTCCA 1751

  scaffold48|si     683936 ATATGAAATAATACTACATGTTACCAAACATAAGCTTAATAAGAAATAAG 683985
                                vi  i i i     i?   v            -------      
C rnd-4_family-       1750 ATATGCGATGACATTACATANTACAAAACATAAGCTT-------AATAAG 1708

  scaffold48|si     683986 AATCACAACCTTAATTTCTTTTGAAGTTGTTACTGAGAAAGTTGGGAGAA 684035
                                  ?   i    i            i    v            v  
C rnd-4_family-       1707 AATCACANCCTCAATTCCTTTTGAAGTTGCTACTTAGAAAGTTGGGACAA 1658

  scaffold48|si     684036 CAGATGAAATCTTATTAAGCAAGACATCTTCCTGTGATCCT 684076
                             v     ?i  i                            
C rnd-4_family-       1657 CACATGAANCCTCATTAAGCAAGACATCTTCCTGTGATCCT 1617

Matrix = 20p41g.matrix
Kimura (with divCpGMod) = 10.37
Transitions / transversions = 1.52 (32/21)
Gap_init rate = 0.04 (22 / 526), avg. gap size = 1.36 (30 / 22)

13990 7.55 0.84 0.79 scaffold48|size790669 683667 685561 (105667) C rnd-1_family-263#Unknown (0) 1896 1 m_b915s001i17 145926

  scaffold48|si     683667 ATACACCCTCTAGTATGGAGTCTTAACTGATAATTGTTTGTAACACTAGT 683716
                                 v                     i                     
C rnd-1_family-       1896 ATACACACTCTAGTATGGAGTCTTAACTAATAATTGTTTGTAACACTAGT 1847

  scaffold48|si     683717 TTG-------ATGATTATGATGGTCCATTTGAACAACAATTCATGTTGCT 683759
                              -------   iii  iiv                     v       
C rnd-1_family-       1846 TTGGTTGGACATGGCCATAGGGGTCCATTTGAACAACAATTCCTGTTGCT 1797

  scaffold48|si     683760 ATTAGAGCTAGAGA--CCACCATTTTTTATATGGTATACATATCATTTGT 683807
                                         --  v v     v         i         v   
C rnd-1_family-       1796 ATTAGAGCTAGAGAACCCTCAATTTTGTATATGGTACACATATCATGTGT 1747

  scaffold48|si     683808 GACATATACATTTTGGCACACCTGTTGTACCAAATGAAGTTGCTTACAA- 683856
                            v    iivi  v                         i      i   -
C rnd-1_family-       1746 GCCATACGAGTTATGGCACACCTGTTGTACCAAATGAAATTGCTTGCAAA 1697

  scaffold48|si     683857 -CACTTGTGAAAAATGGTGCATATATGTGTAACATAACAGTAATCTCAAA 683905
                           -       i   v i                       vi      v   
C rnd-1_family-       1696 ACACTTGTAAAATACGGTGCATATATGTGTAACATAACTATAATCTGAAA 1647

  scaffold48|si     683906 AATGCCATATGATTGCCCAAATTTCTACCAATATGAAATAATACTACATG 683955
                               i     v   v        iv v        v   iii i     i
C rnd-1_family-       1646 AATGTCATATTATTTCCCAAATTCATTCCAATATGCAATGGCATTACATA 1597

  scaffold48|si     683956 TTACCAAACATAAGCTTAATAAGAAATAAGAATCACAACCTTAATTTCTT 684005
                               v                    -------              i   
C rnd-1_family-       1596 TTACAAAACATAAGCTTAATAAGAA-------TCACAACCTTAATTCCTT 1554

  scaffold48|si     684006 TTGAAGTTGTTACTGAGAAAGTTGGGAGAACAGATGAAATCTTATTAAGC 684055
                                    i    v            v    v      i  i       
C rnd-1_family-       1553 TTGAAGTTGCTACTTAGAAAGTTGGGACAACACATGAAACCTCATTAAGC 1504

  scaffold48|si     684056 AAGACATCTTCCTGTGATCCT-CTGCTTTGTACAAAGATGTACAGAGCAG 684104
                                          v     -              i   i         
C rnd-1_family-       1503 AAGACATCTTCCTGTCATCCTTCTGCTTTGTACAAAAATGCACAGAGCAG 1454

  scaffold48|si     684105 GTAGAATGGTGCCAACTAGTTCTTGGAGGCTTATTGATTTTTTGACTAAA 684154
                                 i                                         i 
C rnd-1_family-       1453 GTAGAACGGTGCCAACTAGTTCTTGGAGGCTTATTGATTTTTTGACTAGA 1404

  scaffold48|si     684155 GTAACTCCAGCAGCCTTAATGCATTACATTTATGGAGGGTGTGTGTTGCT 684204
                                 ---          i                              
C rnd-1_family-       1403 GTAACT---GCAGCCTTAACGCATTACATTTATGGAGGGTGTGTGTTGCT 1357

  scaffold48|si     684205 GCTAATGGATTGAGCAACAGTTTTTAGCATTATTTCATGTTCATTAATGA 684254
                                         i    i                      i       
C rnd-1_family-       1356 GCTAATGGATTGAGTAACAATTTTTAGCATTATTTCATGTTCGTTAATGA 1307

  scaffold48|si     684255 ATATTTCCTTTGCTCAACCATTTTGAATAGTTTCTTATTGTTTCTTCTTG 684304
                            v                              v      v          
C rnd-1_family-       1306 AAATTTCCTTTGCTCAACCATTTTGAATAGTTACTTATTTTTTCTTCTTG 1257

  scaffold48|si     684305 TTTTTGTACAGGTTGTCATGCCCATACACTTTGAGGAATACCGTGGATCA 684354
                               i    i                                i       
C rnd-1_family-       1256 TTTTCGTACGGGTTGTCATGCCCATACACTTTGAGGAATACCATGGATCA 1207

  scaffold48|si     684355 TCAATAAGGGTCAGTCAGTGATGTTCTAATAATTATTGTTTATTGCTCAT 684404
                                    vv       i                               
C rnd-1_family-       1206 TCAATAAGGCACAGTCAGCGATGTTCTAATAATTATTGTTTATTGCTCAT 1157

  scaffold48|si     684405 TCATTGTAGTGCACACATATCTTGAGATAATACTGTACTTTATAACAAAT 684454
                                                   v   i        i      v     
C rnd-1_family-       1156 TCATTGTAGTGCACACATATCTTGTGATGATACTGTATTTTATACCAAAT 1107

  scaffold48|si     684455 ACCCTCTTGCAATTCAATTGGGGTATGACACATTGTTACACATTGCAATC 684504
                                              i --           ?       i       
C rnd-1_family-       1106 ACCCTCTTGCAATTCAATTAG--TATGACACATTNTTACACACTGCAATC 1059

  scaffold48|si     684505 GATATTCACTTCACTATGCTTCACTTACATCTTTGATTGCTCAT-TTTTT 684553
                                   i           v                       -     
C rnd-1_family-       1058 GATATTCATTTCACTATGCTGCACTTACATCTTTGATTGCTCATCTTTTT 1009

  scaffold48|si     684554 CATGTTCACAACTGGGTAAGTCAGTTGATTGTATCACTTGCAGATTTCAG 684603
                                                            i                
C rnd-1_family-       1008 CATGTTCACAACTGGGTAAGTCAGTTGATTGTACCACTTGCAGATTTCAG 959

  scaffold48|si     684604 ATGACTGACTCTATTTTTCAATCAATGCATCCTTTGTCACCATTACAGAT 684653
                                 i           ?   ii                          
C rnd-1_family-        958 ATGACTAACTCTATTTTTNAATTGATGCATCCTTTGTCACCATTACAGAT 909

  scaffold48|si     684654 GATAACAATTACAATAGGTTTTTTAAATATTTATTGGCATAGTTGCCAAA 684703
                                                          v                  
C rnd-1_family-        908 GATAACAATTACAATAGGTTTTTTAAATATTGATTGGCATAGTTGCCAAA 859

  scaffold48|si     684704 CTTCCTTCTAAAATGGTAGCAATAAGGGTAATTCCAATGTTGAAAGGAAA 684753
                                                  ?       vvi           v    
C rnd-1_family-        858 CTTCCTTCTAAAATGGTAGCAATNAGGGTAAGGTCAATGTTGAAATGAAA 809

  scaffold48|si     684754 GATAATAAATGCCACCACACTCTCACATTGTGCAACTGTGTTTTTGAGAA 684803
                              i    i        v                            i v 
C rnd-1_family-        808 GATGATAAGTGCCACCAGACTCTCACATTGTGCAACTGTGTTTTTGGGCA 759

  scaffold48|si     684804 TACTCAAAACCTTAACTAACAGTACAGAATTGATACAACCTCATTTAGGA 684853
                                                                       i     
C rnd-1_family-        758 TACTCAAAACCTTAACTAACAGTACAGAATTGATACAACCTCATCTAGGA 709

  scaffold48|si     684854 TCATTTCAGGGTATCTCTTTGTATACTCCATGTTTGCATTGTCAATTACA 684903
                            v       i                         v              
C rnd-1_family-        708 TAATTTCAGAGTATCTCTTTGTATACTCCATGTTTTCATTGTCAATTACA 659

  scaffold48|si     684904 TCATTAACGCAACTGTGTGCCAGAGGGACAGCTAGAAAGAGAAAGTTGCT 684953
                                i i                       v i                
C rnd-1_family-        658 TCATTGATGCAACTGTGTGCCAGAGGGACAGATGGAAAGAGAAAGTTGCT 609

  scaffold48|si     684954 GCTGTTTGAGATGGCTATCAGTAGGCAGAGTAAATGCCAGGATTCAAAGG 685003
                                       v             i   ?i    v v           
C rnd-1_family-        608 GCTGTTTGAGATTGCTATCAGTAGGCGGAGNGAATGGCCGGATTCAAAGG 559

  scaffold48|si     685004 TTGTGCAAATGAACTATTTCGGGAGATATTTG--GATGTTCCCACAGAAT 685051
                                       v      v      i     --                
C rnd-1_family-        558 TTGTGCAAATGATCTATTTGGGGAGACATTTGGTGATGTTCCCACAGAAT 509

  scaffold48|si     685052 TGGAAAAGTTGGATTAGCCGGGAGGGTTTTTTCATGTCAGTGAGAGGTGG 685101
                               v                     -           v           
C rnd-1_family-        508 TGGACAAGTTGGATTAGCCGGGAGGG-TTTTTCATGTCTGTGAGAGGTGG 460

  scaffold48|si     685102 GTATGTACCGGTATT-CATCATTGTGTTGTTCAGTTGTGTGTGTTGTGAG 685150
                            iv    vv      -                    v   v        v
C rnd-1_family-        459 GCTTGTAGGGGTATTCCATCATTGTGTTGTTCAGTTTTGTTTGTTGTGAT 410

  scaffold48|si     685151 CTCCTTACTCTTGGTAACAGGTGTTCTCACAGGACTTTCTCATCATCTGG 685200
                             i              v     vv         i               
C rnd-1_family-        409 CTTCTTACTCTTGGTAAGAGGTGGGCTCACAGGATTTTCTCATCATCTGG 360

  scaffold48|si     685201 ATGCTTTAGTAATGGGGTAAATGATGTAATGGTTCCAATGGTAGTCTTGT 685250
                            v                                     i          
C rnd-1_family-        359 AGGCTTTAGTAATGGGGTAAATGATGTAATGGTTCCAATAGTAGTCTTGT 310

  scaffold48|si     685251 TCCAGTCTTGTGAAAATTGACTGTGTTGTGTGCTTGCAGTGTTTCAAGTA 685300
                                                               v             
C rnd-1_family-        309 TCCAGTCTTGTGAAAATTGACTGTGTTGTGTGCTTGAAGTGTTTCAAGTA 260

  scaffold48|si     685301 AATTTTTAAGTCTTGGAGAAATATTTTGTTGTACAAAATAACTAGGTGAT 685350
                                 i-      ? v                 v      i        
C rnd-1_family-        259 AATTTTC-AGTCTTNGTGAAATATTTTGTTGTACTAAATAATTAGGTGAT 211

  scaffold48|si     685351 TGTTAGACCTTCGTTCAAGGTATTATTTTTGTCGTAATTCATTTAGTGAA 685400
                                      -  i? v     v v    v   ?    i  ? ?     
C rnd-1_family-        210 TGTTAGACCTT-GTCNATGGTATGAATTTTCTCGNAATTTATNTNGTGAA 162

  scaffold48|si     685401 AAGATCGTAAATATAGGTAATATCTTAAGATATTTCATATTACGCGAACA 685450
                           iv         i                                     ?
C rnd-1_family-        161 GTGATCGTAAACATAGGTAATATCTTAAGATATTTCATATTACGCGAACN 112

  scaffold48|si     685451 GTATGACCTATGAGTTCGATTGCGATTCAGGATAATTAACTATGATATTG 685500
                                          i    i   i  ?  v  v      ?       iv
C rnd-1_family-        111 GTATGACCTATGAGTCCGATCGCGGTTNAGTATTATTAACNATGATATCT 62

  scaffold48|si     685501 CTCGGAATTGTATAGGTAATTCATCATAGAATCGTTCTATGATATTGACG 685550
                                    i                                        
C rnd-1_family-         61 CTCGGAATTATATAGGTAATTCATCATAGAATCGTTCTATGATATTGACG 12

  scaffold48|si     685551 ACCGGTAATAA 685561
                                      
C rnd-1_family-         11 ACCGGTAATAA 1

Matrix = 20p41g.matrix
Kimura (with divCpGMod) = 7.49
Transitions / transversions = 1.09 (74/68)
Gap_init rate = 0.01 (23 / 1894), avg. gap size = 1.35 (31 / 23)


233 13.90 0.00 13.64 scaffold48|size790669 685643 685692 (105536) rnd-5_family-230#Unknown 3 46 (788) m_b915s001i18 145927

  scaffold48|si     685643 AAAACAAGTTTTTAGAATCAAAGGAAGCATTGCTTTTTATCGCCGAAATT 685692
                                 v          i  i  v    i   ------          i 
  rnd-5_family-          3 AAAACACGTTTTTAGAACCAGAGTAAGCGTTG------ATCGCCGAAACT 46

Matrix = 20p41g.matrix
Kimura (with divCpGMod) = 12.69
Transitions / transversions = 2.00 (4/2)
Gap_init rate = 0.12 (6 / 49), avg. gap size = 1.00 (6 / 6)


718 23.08 1.08 1.63 scaffold48|size790669 685724 685908 (105320) C genome_2_9627#DNA (0) 429 246 m_b915s001i20 145928

  scaffold48|si     685724 CCGTATATGCCGGATTATAAGTACCGCAGGATTATTAGTCCCACCGGGCT 685773
                                                    i v       v       vv     
C genome_2_9627        429 CCGTATATGCCGGATTATAAGTACCACCGGATTATAAGTCCCAAAGGGCT 380

  scaffold48|si     685774 AAATCCACTGACATTAGTGTTTTTGCTAGTGTTTTTGCCGTGCTAAATCC 685823
                             v  i i       v        - iii     viv  iiv    v vv
C genome_2_9627        379 AATTCTATTGACATTTGTGTTTTT-CCGATGTTTACTCCACTCTAACTGA 331

  scaffold48|si     685824 ACTTGTAACCACCCAT--TCAGTTTCTCCTTAATGCCAGCATCACGCCGA 685871
                             - iv    - i   --vi      v    iviii   i v      v 
C genome_2_9627        330 AC-TAAAACC-CTCATGGGTAGTTTCGCCTTGTCATCAGTAACACGCCCA 283

  scaffold48|si     685872 TATGTAGCGATCCCCATAACTCCGGCTGGTTGTTGAG 685908
                                    v     i i     v v      ii   
C genome_2_9627        282 TATGTAGCGCTCCCCGTGACTCCCGATGGTTGCCGAG 246

Matrix = 20p41g.matrix
Kimura (with divCpGMod) = 25.50
Transitions / transversions = 1.00 (21/21)
Gap_init rate = 0.02 (4 / 184), avg. gap size = 1.25 (5 / 4)


984 32.64 4.30 0.79 scaffold48|size790669 685832 686319 (104909) genome_3_7906#DNA 107 611 (995) m_b915s001i22 145929

  scaffold48|si     685832 CCACCCATTCAGTTTCTCCTTAATGCCA---GCATCACGCCGATATGTAG 685878
                               v  v ii v        --- i  ---   v      i     i v
  genome_3_7906        107 CCACACAGTTGGATTCTCCTT---GTCAAATGCAACACGCCAATATGCAT 153

  scaffold48|si     685879 CGATCCCCATAACTCCGGCTGGTTGTTGAGTTATGCCGATTTATCGCAAA 685928
                           viiv   ii                        i ivvv   ii  i   
  genome_3_7906        154 AAGACCCTGTAACTCCGGCTGGTTGTTGAGTTACGTACTTTTGCCGTAAA 203

  scaffold48|si     685929 ACTCACATCACA--ACC---ACAGCAC-----AACAGTACTGA-TATCGT 685967
                                  v    --   ---   i   -----  ivii  vi -i v vv
  genome_3_7906        204 ACTCACAACACACCACCCTTACAACACGTGTAAATCACACAAAACAACCA 253

  scaffold48|si     685968 AATATACGATGGTGCGAATTATTCTGGTCAGATTCATGCCGTGCGATAAT 686017
                             v i  i   vv i ii  i    v  vi v  iv    ivii  i   
  genome_3_7906        254 AAAACACAATGCAGTGGGTTGTTCTTGTGGGCTTTTTGCCAGATGACAAT 303

  scaffold48|si     686018 GGACGCAGCTACGAATTGCACCCGTTTGGATGTGGAAACTCGCTGGTGTT 686067
                             v  ivi  i v v        i        i  i  iv vi ii vi 
  genome_3_7906        304 GGTCGTCACTGCTATTTGCACCCATTTGGATGCGGGAATACCTTAATTCT 353

  scaffold48|si     686068 GAATCATCCGGACGGCGGGGTTGGCAT-GGTCTTGCGCGTGAGAATGATG 686116
                           v    ivvvv  iv v        i  -vi   i-  iv  v v     v
  genome_3_7906        354 CAATCGAGATGATTGGGGGGTTGGTATTCATCTC-CGTTTGCGCATGATT 402

  scaffold48|si     686117 GTGCCAAGTGAAGTTTCTTGTTACACCATCAACGACGATGGCTCGGATGG 686166
                               v vii  iv iv v        v      ii   i  i i      
  genome_3_7906        403 GTGCAACACGAGCTCGCGTGTTACACAATCAACAGCGACGGTTTGGATGG 452

  scaffold48|si     686167 ATGTCGGGTTTGCTTTGTTGCTCACGAATACGCGGCCGGGGAGAATGGTC 686216
                                 i     i  iiii  vviv  i  i iv     i  v       
  genome_3_7906        453 ATGTCGAGTTTGTTTCACCGCGAGGGAGTATGTCGCCGGAGATAATGGTC 502

  scaffold48|si     686217 GCCACCTGGACGGTCGTATGGTATG--CATCTTGGAA---GTGT-TTCAA 686260
                              i i    i   vv i vv i  --v   vii   ---ii  -   iv
  genome_3_7906        503 GCCGCTTGGATGGTGCTGTTTTGTGAAGATCACAGAACAGACGTCTTCGC 552

  scaffold48|si     686261 TGTGATGATGCTAACCGTTCCATGAGGCAATTGTTTCACCACAATCGTGG 686310
                           iiv   v  v v    iv  i  vv   iv    vi              
  genome_3_7906        553 CAGGATCATTCAAACCAATCTATTCGGCGCTTGTGCCACCACAATCGTGG 602

  scaffold48|si     686311 ATATGCATA 686319
                           v  i  v  
  genome_3_7906        603 TTACGCTTA 611

Matrix = 20p41g.matrix
Kimura (with divCpGMod) = 39.59
Transitions / transversions = 1.19 (86/72)
Gap_init rate = 0.03 (13 / 487), avg. gap size = 1.92 (25 / 13)


468 27.90 8.02 5.60 scaffold48|size790669 685722 685983 (105245) genome_5_10029#DNA 1 268 (189) m_b915s001i19 145930

  scaffold48|si     685722 TACCGTATATGCCGGATTATAAGTACCGCAGGATTATTAGTCCCACCGGG 685771
                               i  v vv            v v vvviv     v   vv    v v
  genome_5_1002          1 TACCATAAAACCCGGATTATAAGAAACTATATATTATAAGTAACACCTGT 50

  scaffold48|si     685772 CTAAATCCACTGACATTAGTGTTTTTGCTAGTGTTTT-TGCC--GT---- 685814
                            i  i iiiivv     v       -- ii  i   v-    --  ----
  genome_5_1002         51 CCAAGTTTGTGTACATTTGTGTTTT--CCGGTATTTGATGCCTGGTTTAG 98

  scaffold48|si     685815 --GCTAAATCCACTTGTAACCACCCATTCAGTTTCTCCTT----AATGCC 685858
                           --i        ---------   viiviii          ----     i
  genome_5_1002         99 AAACTAAATCC---------CACATGGCTGGTTTCTCCTTGTCGAATGCT 139

  scaffold48|si     685859 AGCATCACGCCGATATGTAGCGATCCCCATAACTCCGGCTGGTTGTTGAG 685908
                            ----  i   i  i    vviiv    i                 i   
  genome_5_1002        140 A----CATGCCAATGTGTATAAGACCCCGTAACTCCGGCTGGTTGTCGAG 185

  scaffold48|si     685909 TTATGCCGATTTATCGCAAAACTCACATCACAA------CCACAGCACA- 685951
                                ivv    iii i          v     ------i    vv   -
  genome_5_1002        186 TTATGTGCATTTGCTGTAAAACTCACAACACAATGTTTTTCACACAACAT 235

  scaffold48|si     685952 ACAGTACTGATATCGTAATAT-ACGATGGTGCG 685983
                              vi  v      i vv   -i  i vi    
  genome_5_1002        236 ACATCACAGATATCATCTTATCGCGGTTATGCG 268

Matrix = 20p41g.matrix
Kimura (with divCpGMod) = 32.91
Transitions / transversions = 1.09 (36/33)
Gap_init rate = 0.09 (23 / 261), avg. gap size = 1.57 (36 / 23)

624 27.76 1.29 2.17 scaffold48|size790669 685724 685955 (105273) genome_3_7528#DNA 1 230 (226) m_b915s001i21 145930

  scaffold48|si     685724 CCGTATATGCCGGATTATAAGT-ACCGCAGGATTATTAGTCCCACCGGGC 685772
                                v vv    ivi i i  -  vv    i -  vi  iv  ii    
  genome_3_7528          1 CCGTAAAACCCGGGGCACAGGTTACACCAGGGT-ATAGGTTACATTGGGC 49

  scaffold48|si     685773 TAAATCCACTGACATTAGTGTTTTTGCTAGTGTTTTTGCCGTGCTAAATC 685822
                             iv i vi       -v       -  i      viiv i       iv
  genome_3_7528         50 TAGTTTCCTTGACATT-TTGTTTTT-CTGGTGTTTACAACATGCTAAACA 97

  scaffold48|si     685823 CACTTGTAACCACCCATTCA--GTTTCTCCTTAATGCCAGCATCACGCCG 685870
                              iv -    - i   vv --        v iviiv     v      v
  genome_3_7528         98 CACCAG-AACC-CTCATGGATGGTTTCTCCGTGTCAGCAGCAACACGCCT 145

  scaffold48|si     685871 ATATGTAGCGATCCCCATAACTCCGGCTGGTTGTTGAGTTATGCCGATTT 685920
                               v  vviiv  v i                 i   v   v vv    
  genome_3_7528        146 ATATTTACAAGACCGCGTAACTCCGGCTGGTTGTCGAGATATTCATATTT 195

  scaffold48|si     685921 ATCGCAAAACTCACATCACAACCACAGCACAACAG 685955
                           ii                    v ivi        
  genome_3_7528        196 GCCGCAAAACTCACATCACAACAATTACACAACAG 230

Matrix = 20p41g.matrix
Kimura (with divCpGMod) = 33.62
Transitions / transversions = 0.91 (30/33)
Gap_init rate = 0.03 (7 / 231), avg. gap size = 1.14 (8 / 7)


1024 27.65 0.27 3.93 scaffold48|size790669 685968 686336 (104892) C rnd-5_family-2469#Unknown (3) 473 118 m_b915s001i23 145931

  scaffold48|si     685968 AATATACGATGGTGCGAATTATTCTGGTCAGATTCATGCCGTGCGATAAT 686017
                             i  -     ivv     ii    v  ii v   v    -         
C rnd-5_family-        473 AACAT-CGATGAATCGAATCGTTCTCGTTGGCTTCTTGCC-TGCGATAAT 426

  scaffold48|si     686018 GGACGCAGCTACGAATTGCACCCGTTTGGATGTGGAAACTCGCTGGTGTT 686067
                               ii    i   i     i        i     v     ?i       
C rnd-5_family-        425 GGACATAGCTGCGAGTTGCATCCGTTTGGGTGTGGCAACTCNTTGGTGTT 376

  scaffold48|si     686068 GAATCATCCGGACGGCGGGGTTGGCATGGTCTTGCGCGTGAGAATGATGG 686117
                                ivvvv     i  i  ?      vvvi ? iiv  v i    i  
C rnd-5_family-        375 GAATCGGGACGACGGTGGAGTNGGCATGCGGCTNCATTTGCGGATGACGG 326

  scaffold48|si     686118 TGCCAAGTGAAGTTTCTTGTTACACCATCAACGACGATGGCTCGGATGGA 686167
                           i   ivii  iv  v v           v           iv v  i  v
C rnd-5_family-        325 CGCCGCACGAGCTTGCATGTTACACCATGAACGACGATGGTACTGACGGC 276

  scaffold48|si     686168 TGTCGGGTTTGCTTTGTTGCTCACGAATACGCGGCCGGGGAGAATGGTCG 686217
                                v ?   i        viiv  i?v? i   i     ?  i i  -
C rnd-5_family-        275 TGTCGCGNTTGTTTTGTTGCATGGGAGNTNGTGGCTGGGGANAACGATC- 227

  scaffold48|si     686218 CCACCTGGACGGT-CGTATGGTATGCATCTTGGAAGTGTTTCAATGTGAT 686266
                           i i?i       i-  -  v  v      --  --v  --i i----  i
C rnd-5_family-        226 TCGNTTGGACGGCGCG-ATTGTCTGCATC--GG--CTG--CCG----GAC 188

  scaffold48|si     686267 GATGCTAACCGTTCCATGAGGCAATTGTTTCACCACAATCGTGGATATGC 686316
                           v i vv  i  i  ?   v ? ivi v  i  i     i  i  v  i  
C rnd-5_family-        187 CACGAGAATCGCTCNATGCGNCGTCTCTTCCATCACAACCGCGGTTACGC 138

  scaffold48|si     686317 ATACACAAAAATTGTGTAAT 686336
                           v  ii  i vi  v   ?i 
C rnd-5_family-        137 CTATGCAGATGTTTTGTNGT 118

Matrix = 20p41g.matrix
Kimura (with divCpGMod) = 30.07
Transitions / transversions = 1.45 (58/40)
Gap_init rate = 0.04 (15 / 368), avg. gap size = 1.00 (15 / 15)


1393 7.77 0.95 2.40 scaffold48|size790669 686323 686533 (104695) C rnd-5_family-402#DNA/TcMar-Tc2 (0) 552 345 m_b915s001i24 145932

  scaffold48|si     686323 AAAAATTGTGTAATTTTTTCAGTTTAATTGATGATATGGATTGAAAAGCA 686372
                                        i                      ?             
C rnd-5_family-        552 AAAAATTGTGTAACTTTTTCAGTTTAATTGATGATANGGATTGAAAAGCA 503

  scaffold48|si     686373 TTCTCAATAGTAATTCAAAATATATCTTAATTGGTTAAGAATTATTCAAC 686422
                                          -      v              --i    i     
C rnd-5_family-        502 TTCTCAATAGTAATT-AAAATAAATCTTAATTGGTTA--GATTACTCAAC 456

  scaffold48|si     686423 ATGTATTGTCAGTAAAAAAGCTAA-A-TCAGAACCATTCAAACCCTTGTT 686470
                                  v                - -   i              ? vi 
C rnd-5_family-        455 ATGTATTCTCAGTAAAAAAGCTAATATTCAAAACCATTCAAACCCNTTCT 406

  scaffold48|si     686471 TCATCCAAGCATTTTGTACTGTGTTTCCTGCCATGTTTGCGTAGACATCG 686520
                                  v  i   iv       --      v     i i      i   
C rnd-5_family-        405 TCATCCACGCGTTTCTTACTGTG--TCCTGCGATGTTCGTGTAGACGTCG 358

  scaffold48|si     686521 ACAAGCCATTCAG 686533
                                      ? 
C rnd-5_family-        357 ACAAGCCATTCNG 345

Matrix = 20p41g.matrix
Kimura (with divCpGMod) = 6.87
Transitions / transversions = 1.67 (10/6)
Gap_init rate = 0.03 (7 / 210), avg. gap size = 1.00 (7 / 7)


749 24.74 1.71 1.71 scaffold48|size790669 686448 686739 (104489) rnd-5_family-766#DNA/TcMar-Tc2 181 472 (1375) m_b915s001i25 145933

  scaffold48|si     686448 TCAGAACCATTCAAACCCTTGTTTCATCCAAGCATT--TTGTA--CTGTG 686493
                            i i     iv iv               -- v   --   iv--   v 
  rnd-5_family-        181 TTAAAACCACGCGTACCCTTGTTTCATCC--GGATTCATTGCCACCTGAG 228

  scaffold48|si     686494 TTTCCTGCCATGTTTGCGTAGACATCGACAAGCCATTCAGCGACCAACTT 686543
                           iv  -  vv    ? -ii   -    i    ?      v  v iivii  
  rnd-5_family-        229 CATC-TGGAATGTNT-TATAG-CATCAACAANCCATTCCGCTATTTGTTT 275

  scaffold48|si     686544 CTGCGTCGGTTCCTTTGCCACTCCCTCTACAATCCCATCTCCCTCTAGCA 686593
                           vi v ?i  i   i i  v     v  i  ?  ?  ?  v  v  iiv i
  rnd-5_family-        276 GCGAGNTGGCTCCCTCGCGACTCCGTCCACNATNCCNTCACCATCCGCCG 325

  scaffold48|si     686594 TCCAAT-CCTCCCACTTCTCACGCATCCCACATTTTATCACCTTGTTAAT 686642
                              v  - ?        iv        v?? v   ? v?iv      i  
  rnd-5_family-        326 TCCTATGCNTCCCACTTTGCACGCATCGNNCCTTTNAGNGGCTTGTTGAT 375

  scaffold48|si     686643 TCCCATGTCAACCGGTTGGCACAAATATGTGCATCCCGGGGGTATATGGA 686692
                           ?  ? ii  i  v  i       i?  ?     i  ??vi  vi i  ? 
  rnd-5_family-        376 NCCNACATCGACGGGCTGGCACAGNTANGTGCACCCNNCAGGGGTGTGNA 425

  scaffold48|si     686693 TCACCGTGATCCCCAGGGATTGGATTCGATTCACCACAGTTCCCATC 686739
                           ??  ivi   ?    vv??i     ?  i     ?  i vv      
  rnd-5_family-        426 NNACTTCGATNCCCATCNNCTGGATNCGGTTCACNACGGAACCCATC 472

Matrix = 20p41g.matrix
Kimura (with divCpGMod) = 29.10
Transitions / transversions = 1.22 (39/32)
Gap_init rate = 0.03 (8 / 291), avg. gap size = 1.25 (10 / 8)


1008 31.66 0.57 2.14 scaffold48|size790669 686935 687457 (103771) C rnd-1_family-207#DNA/TcMar-Tc2 (6) 515 1 m_b915s001i26 145932

  scaffold48|si     686935 CCCTTGAATATGAGCATGGGCGGTAGCATCTTCCCGGCGACATCGACGGT 686984
                                   v  ?  v v     vi i         ivivi vvi?     
C rnd-1_family-        515 CCCTTGAAGATNAGGAAGGGCGTCAACATCTTCCCACTTGCCGTNACGGT 466

  scaffold48|si     686985 TACGGCAAGAGTAACCCTTTTCGTGTCCGCCGTGGAAGAGCGGACATGTA 687034
                           ii       ?  i  v vi        v i?  v  ? v?  ?i i  v 
C rnd-1_family-        465 CGCGGCAAGNGTGACGCGCTTCGTGTCGGTNGTTGANGCNCGNGCGTGGA 416

  scaffold48|si     687035 TGGTCTTGGTTCCTTTCACCTTGAGGGTTTTACTCAAATGAAAGGAGTAT 687084
                           i?     v i   i   i i i   v  i? ii vi i  i? v   v i
C rnd-1_family-        415 CNGTCTTCGCTCCCTTCGCTTCGAGCGTCNTGTTGGAGTGGNACGAGAAC 366

  scaffold48|si     687085 GGTATCGGTGACTGATCCATGTTGATTACGTCACATGGATCGTAGTCAAC 687134
                             v  ?  ? v            v vv     iivii i iviivi vv 
C rnd-1_family-        365 GGGATNGGNGTCTGATCCATGTTCAGGACGTCGTCCAGGTTCCGCCCCTC 316

  scaffold48|si     687135 AAGCTTCTCTTTCATCATCTGGATGAAATGTCGAGATTCTTCTTTGGTTT 687184
                           v i    v?i        ?vv      i viiv? vv  ?? i iv    
C rnd-1_family-        315 CAACTTCGNCTTCATCATNGCGATGAAGTCCTTNGCATCNNCCTCCGTTT 266

  scaffold48|si     687185 CTTTGGAGTTCTTCTGCGCTGTGTGCGTAGCAGCACGGTGGGTGAGGCCC 687234
                            i?  i   v   i  ?  ?        -------- v  v     ?  v
C rnd-1_family-        265 CCNTGAAGTGCTTTTGNGCNGTGTGCGT--------GCTGCGTGAGNCCG 224

  scaffold48|si     687235 ATCGTCTTGGTGAAACGGGTCACCGCCCTTTTCTTCGCTTCCATGGATTT 687284
                             v viivv     i  ivv?      vvi i  v    ivvv v vi  
C rnd-1_family-        223 ATGGATCGCGTGAAGCGATGNACCGCCAACTCCTGCGCTCGGCTCGTCTT 174

  scaffold48|si     687285 GCCACGGAACGCGGGAAGCAAGCGGGATGCCTCTTGTCTGATCATCCGGG 687334
                           ?i viv   ?     ?  v ?   ? v?      i iviv i       v
C rnd-1_family-        173 NTCCTTGAANGCGGGNAGAANGCGNGCNGCCTCTCGCACCACCATCCGGT 124

  scaffold48|si     687335 TACTTACTTGTATCCCACGCTGACGGATTTCATAGAC---AAACCGGGAC 687381
                            iv v ?   v iv  vi   vi    ?  -- ii  ---   v vv  -
C rnd-1_family-        123 TGGTGANTTGAACGCCCTGCTCGCGGANTT--TGAACGTGAAAGCTCGA- 77

  scaffold48|si     687382 AAGTCTCCATTAATCTACTGTAGGAGACTGGGACGGCCAGGATGGATCTT 687431
                            iv  vi v  i ii i vvv  i v   v?vi     v  i        
C rnd-1_family-         76 AGCTCGTCCTTGACTTGCGCGAGAACACTTNCGCGGCCTGGGTGGATCTT 27

  scaffold48|si     687432 GCGGGCAGCTCCATTTGTTTTGAATG 687457
                              ?  ? iv  v  i  v   v   
C rnd-1_family-         26 GCGNGCNGTGCCTTTCGTGTTGTATG 1

Matrix = 20p41g.matrix
Kimura (with divCpGMod) = 40.42
Transitions / transversions = 0.88 (76/86)
Gap_init rate = 0.02 (12 / 522), avg. gap size = 1.17 (14 / 12)

1297 27.13 0.81 3.75 scaffold48|size790669 687170 687663 (103565) C rnd-3_family-211#DNA/TcMar-Tc2 (22) 793 314 m_b915s001i27 145932

  scaffold48|si     687170 ATTCTTCTTTGGTTTCTTTGGAGTTCTTCTGCGCTGTGTGCGTAGCAGCA 687219
                            i  i  i iv     ? v i   ?   i     -------  i ii   
C rnd-3_family-        793 ACTCCTCCTCCGTTTCNTGGAAGTNCTTTTGCGC-------GTGGTGGCA 751

  scaffold48|si     687220 CGGTGGGTGAGGCCCATCGTCTTGGTGAAACGGGTCACCGCCCTTTTCTT 687269
                             i  v  ?  ?  v i      v  i  i  ??v?  v   -       
C rnd-3_family-        750 CGATGCGTNAGNCCGACCGTCTTCGTAAAGCGNNGNACAGCC-TTTTCTT 702

  scaffold48|si     687270 CGCTTCCATGGATTTGCCACGGAACGCGGGAAGCAAGCGGGATGCCTCTT 687319
                              ?  v v  ?    i v v   i              i vv      i
C rnd-3_family-        701 CGCNTCGAGGGNTTTGTCCCTGAATGCGGGAAGCAAGCGAGCGGCCTCTC 652

  scaffold48|si     687320 GTCTGATCATCCGGGTACTTACTTGTATCCCACGCTGACGGATTTCATAG 687369
                            ? v? i   ?   v i  v     v  ?  vi    ?  i--   ivi 
C rnd-3_family-        651 GNCGNACCATNCGGTTGCTGACTTGGATNCCCTGCTGNCGA--TTCGAGG 604

  scaffold48|si     687370 ACAAACCGGGACAAGTCTCCATTAATCTACTGTAGGAGACTGGGACGGCC 687419
                            ii  v  i        vi -  ivv v  v i i  vi  v vi  v  
C rnd-3_family-        603 ATGAAACGAGACAAGTCGTC-TTGCGCGACGGCAAGATGCTCGCGCGCCC 555

  scaffold48|si     687420 AGGATGGATCTTGCGGGCAGCTCCATTTGTTTTGAATGGAATGAACTCAT 687469
                           i           v  ?  v  ?  i  vi i   ?      i   v? v 
C rnd-3_family-        554 GGGATGGATCTTTCGNGCCGCNCCGTTGATCTTGNATGGAACGAAGNCTT 505

  scaffold48|si     687470 CATTTTTCTCGAGGTCGTCAA--TTTTTGATAGCACTTTCTTGAAGCGTG 687517
                            viv  v            v --  i i   i -- i     ?  i  v 
C rnd-3_family-        504 CTCGTTGCTCGAGGTCGTCCACCTTCTCGATGG--CCTTCTTNAAACGGG 457

  scaffold48|si     687518 GATAGTAGTTGT-GTGGAAGACTAACCATCGCGCACGCTTGGCAACAAGA 687566
                           vi     -iv  -      ii ii ii?iv     ?     i i  ii  
C rnd-3_family-        456 CGTAGTA-CAGTGGTGGAAAGCCGATTNCGGCGCANGCTTGACGACGGGA 408

  scaffold48|si     687567 AGCACTCGTTGCAATGAGAGCGTCGAT-GGCGACAACGTACTCACGCTTC 687615
                           ?i v i   v  i ii   --   v  -v  vvvi   v v  v  i   
C rnd-3_family-        407 NACTCCCGTGGCGACAAGA--GTCCATCCGCTTGGACGAAGTCCCGTTTC 360

  scaffold48|si     687616 TCCTTAACTGTGAAGGATTTGCGCAAGGCGACAGCGTCTTCGGTGACA 687663
                                i iv viv v       - i v     i  -  iv   vi   
C rnd-3_family-        359 TCCTTGATAGAATACGATTTGC-CGACGCGACGGC-TCCGCGGAAACA 314

Matrix = 20p41g.matrix
Kimura (with divCpGMod) = 30.66
Transitions / transversions = 1.19 (70/59)
Gap_init rate = 0.04 (21 / 493), avg. gap size = 1.05 (22 / 21)

2258 10.12 0.88 0.88 scaffold48|size790669 687308 687646 (103582) C rnd-5_family-402#DNA/TcMar-Tc2 (208) 344 6 m_b915s001i28 145932

  scaffold48|si     687308 GGGATGCCTCTTGTCTGATCATCCGGGTACTTACTTGTATCCCACGCTGA 687357
                                     ?    -  i   ?   ? i  ?  i  v     ?     ?
C rnd-5_family-        344 GGGATGCCTCNTGTC-GACCATNCGGNTGCTNACCTGAATCCCNCGCTGN 296

  scaffold48|si     687358 CGGATTTCATAGACAAACCGGGACAAGTCTCCATTAATCTACTGTAGGAG 687407
                             v   vv -            ?       i -  i v ?i?       ?
C rnd-5_family-        295 CGCATTGAA-AGACAAACCGGGNCAAGTCTTC-TTGAGCNGNTGTAGGAN 248

  scaffold48|si     687408 ACTGGGACGGCCAGGATGGATCTTGCGGGCAGCTCCATTTGTTTTGAATG 687457
                              v        i           ?           i  i  i   ?   
C rnd-5_family-        247 ACTCGGACGGCCGGGATGGATCTTNCGGGCAGCTCCGTTCGTCTTGNATG 198

  scaffold48|si     687458 GAATGAACTCATCATTTTTCTCGAGGTCGTCAATTTTTGATAGCACTTTC 687507
                                     i  i  i     i            i              
C rnd-5_family-        197 GAATGAACTCGTCGTTCTTCTCAAGGTCGTCAATTCTTGATAGCACTTTC 148

  scaffold48|si     687508 TTGAAGCGTGGATAGTAGTTGTGTGGAAGACTAACCATCGCGCACGCTTG 687557
                                    ?       ?        ? v  i  ?   ?           
C rnd-5_family-        147 TTGAAGCGTNGATAGTANTTGTGTGGNATACCAANCATNGCGCACGCTTG 98

  scaffold48|si     687558 GCAACAAGAAGCACTCGTTGCAATGAGAGCGTCGATGGC---GACAACGT 687604
                             i  i    i   i?  ?  ? i         i i   ---i   i   
C rnd-5_family-         97 GCGACGAGAAACACCNGTNGCNACGAGAGCGTCAACGGCTCGAACAGCGT 48

  scaffold48|si     687605 ACTCACGCTTCTCCTTAACTGTGAAGGATTTGCGCAAGGCGA 687646
                               i                       i             
C rnd-5_family-         47 ACTCGCGCTTCTCCTTAACTGTGAAGGACTTGCGCAAGGCGA 6

Matrix = 20p41g.matrix
Kimura (with divCpGMod) = 8.45
Transitions / transversions = 3.86 (27/7)
Gap_init rate = 0.01 (4 / 338), avg. gap size = 1.50 (6 / 4)


2907 7.06 0.26 2.34 scaffold48|size790669 687669 688060 (103168) rnd-5_family-5465#Unknown 1 384 (0) m_b915s001i29 145934

  scaffold48|si     687669 AAAGTCAACTTGAGGAACGAATTCCTCTTCATGAGGACTGATTTCGAATT 687718
                                       ?            v    i      ?i      ?i   
  rnd-5_family-          1 AAAGTCAACTTGNGGAACGAATTCCGCTTCGTGAGGANCGATTTCNGATT 50

  scaffold48|si     687719 CGAAAGGCGAACCTTCCACGCTGGATGAAAGACGTCCATGGTCTCTGTTC 687768
                                  v  i          i   i           ii           
  rnd-5_family-         51 CGAAAGGAGAGCCTTCCACGCCGGACGAAAGACGTCCGCGGTCTCTGTTC 100

  scaffold48|si     687769 CTAAGAACAGATTCTGGTGTGACGACGCCAAGGACGGGGCGTACATCGTG 687818
                            v   v        i    i               v  i           
  rnd-5_family-        101 CGAAGCACAGATTCCGGTGCGACGACGCCAAGGACCGGACGTACATCGTG 150

  scaffold48|si     687819 AATTCCAGGCTGGAGTTCACTACAAAAAGGCAACATGGACACCATATTTC 687868
                                 ?  v          v  i                          
  rnd-5_family-        151 AATTCCNGGATGGAGTTCACGACGAAAAGGCAACATGGACACCATATTTC 200

  scaffold48|si     687869 TACAATTATTGCACAACAAAACAGCAA-AAAAGCAATGTCATTGTAAGGA 687917
                           v        v     v           -                      
  rnd-5_family-        201 AACAATTATGGCACACCAAAACAGCAACAAAAGCAATGTCATTGTAAGGA 250

  scaffold48|si     687918 ATGACATTGCTGCCTTCTTCAGCATTTCTCGGATTCGAGACAGAGCTGAA 687967
                                                          i v         v      
  rnd-5_family-        251 ATGACATTGCTGCCTTCTTCAGCATTTCTCGAAATCGAGACAGCGCTGAA 300

  scaffold48|si     687968 GAAGGGGAGAAGAAGGGGAGAAGAAGGGCGGGCAGGTTAAACACATCATA 688017
                                   ---------                                 
  rnd-5_family-        301 GAAGGGGA---------GAGAAGAAGGGCGGGCAGGTTAAACACATCATA 341

  scaffold48|si     688018 ACAGTTCATCAGGGAGGTTGAGTGATTGGATGTGGATGGGGCG 688060
                                     i                            v   
  rnd-5_family-        342 ACAGTTCATCGGGGAGGTTGAGTGATTGGATGTGGATGGCGCG 384

Matrix = 20p41g.matrix
Kimura (with divCpGMod) = 4.91
Transitions / transversions = 1.08 (14/13)
Gap_init rate = 0.03 (10 / 391), avg. gap size = 1.00 (10 / 10)


267 26.87 5.74 2.38 scaffold48|size790669 688127 688248 (102980) genome_3_18267#DNA 271 396 (43) m_b915s001i31 145935

  scaffold48|si     688127 AGAACTGGTGGGAA---GAAG--GTACCATACGCTATAAAAATAATTATA 688171
                               i   i     ---   i--     i    v---i iiii  v  v 
  genome_3_1826        271 AGAATTGGCGGGAAACTGAAACCGTACCGTACGG---GAGGGCAAATAGA 317

  scaffold48|si     688172 A-AATTGGCA-GGATACCGACAAGTTGTCACCGTGTTAAAAACACTAAGT 688219
                           i-  i v  i-       i i vv  v        v     v     iv 
  genome_3_1826        318 GTAACTTGCGCGGATACCAATATTTTTTCACCGTGATAAAATCACTAGCT 367

  scaffold48|si     688220 TCAGATTTATTATAAGTACAATCCAAATG 688248
                            iv v v  v         v   v     
  genome_3_1826        368 TTTGTTGTAGTATAAGTACCATCAAAATG 396

Matrix = 20p41g.matrix
Kimura (with divCpGMod) = 29.99
Transitions / transversions = 1.00 (16/16)
Gap_init rate = 0.06 (7 / 121), avg. gap size = 1.43 (10 / 7)

309 20.00 2.44 2.44 scaffold48|size790669 688127 688208 (103020) genome_3_7528#DNA 293 374 (82) m_b915s001i30 145935

  scaffold48|si     688127 AGAACTGGTGGGAAGAAGGTACCATACGCTATAAAAATAAT--TATAAAA 688174
                            i            v            v   i     vi  --vi     
  genome_3_7528        293 AAAACTGGTGGGAACAAGGTACCATACCCTACAAAAAAGATAGGGTAAAA 342

  scaffold48|si     688175 TTGGCAGGATACCGACAAGTTGTCACCGTGTTAA 688208
                             -v  i      i i-vv    i     v    
  genome_3_7528        343 TT-TCAAGATACCAAT-TTTTGTTACCGTCTTAA 374

Matrix = 20p41g.matrix
Kimura (with divCpGMod) = 23.41
Transitions / transversions = 1.00 (8/8)
Gap_init rate = 0.04 (3 / 81), avg. gap size = 1.33 (4 / 3)


529 9.78 21.74 0.00 scaffold48|size790669 688179 688270 (102958) C genome_2_9627#DNA (317) 112 1 m_b915s001i32 145928

  scaffold48|si     688179 CAGGATACCGACAAGTTGTCACCGTGTTAAAAACACTAAGTTCAGATTTA 688228
                             i      i i  v  v                i    v          
C genome_2_9627        112 CAAGATACCAATAATTTTTCACCGTGTTAAAAACGCTAACTTCAGATTTA 63

  scaffold48|si     688229 TTATAAGTACAATCCAAATG--------------------ACTTATAATC 688258
                                               --------------------          
C genome_2_9627         62 TTATAAGTACAATCCAAATGTATCTTTTGACATTTGTGGTACTTATAATC 13

  scaffold48|si     688259 CAGCATATACGG 688270
                            i i        
C genome_2_9627         12 CGGTATATACGG 1

Matrix = 20p41g.matrix
Kimura (with divCpGMod) = 8.30
Transitions / transversions = 2.00 (6/3)
Gap_init rate = 0.01 (1 / 91), avg. gap size = 20.00 (20 / 1)


352 19.16 8.74 3.70 scaffold48|size790669 688321 688423 (102805) C genome_11_11344#DNA (6) 444 337 m_b915s001i33 145936

  scaffold48|si     688321 ATCTTGGTGTAAAAGATCCACAAAAAATGTCAAAAGATAC------ACAT 688364
                                     vi i  v  i--iv                ------    
C genome_11_113        444 ATCTTGGTGTTGAGGAACCG--GCAAATGTCAAAAGATACTTTAAAACAT 397

  scaffold48|si     688365 ATATTGTAATCTATGTGCAAAGCTAGTGGTGCCAACACAAG---AAAAAT 688411
                             v  i  --    v           i i   i    iii ---      
C genome_11_113        396 ATCTTATA--CTATCTGCAAAGCTAGCGATGCTAACATGGGCAAAAAAAT 349

  scaffold48|si     688412 AATGGTATCATT 688423
                             v   v  v  
C genome_11_113        348 AAAGGTTTCCTT 337

Matrix = 20p41g.matrix
Kimura (with divCpGMod) = 19.91
Transitions / transversions = 1.38 (11/8)
Gap_init rate = 0.06 (6 / 102), avg. gap size = 2.17 (13 / 6)


1303 13.24 2.92 5.56 scaffold48|size790669 688333 688572 (102656) genome_4_21158#DNA 19 252 (169) m_b915s001i34 145937

  scaffold48|si     688333 AAGATCCACAAAAAATGTCAAAAGATAC------ACATATATTGTAATCT 688376
                            i     v     --             ------ v    v  i      
  genome_4_2115         19 AGGATCCCCAAAA--TGTCAAAAGATACTTTAAAAAATATCTTATAATCT 66

  scaffold48|si     688377 ATGTGCAAAGCTAGTGGTGCCAACACAAGAAAAA-TAATGGTATCATTCT 688425
                           --v             i     i   i       -    i     v   i
  genome_4_2115         67 --TTGCAAAGCTAGTGATGCCAGCACGAGAAAAAATAATAGTATCTTTCC 114

  scaffold48|si     688426 TATTTAGTTTGGGGTAGCGTTATTGTACCAGATTTTTCCTCCCACCATTT 688475
                                 v    i      v           v   ---------i v    
  genome_4_2115        115 TATTTACTTTGAGGTAGCCTTATTGTACCATATT---------GCAATTT 155

  scaffold48|si     688476 CACTTCTCTTGCTTTGCCGTGCTGCCCACCCCTCCAACATGTGTTCGAGA 688525
                                         i         ii          v      i      
  genome_4_2115        156 CACTTCTCTTGCTTCGCCGTGCTGTTCACCCCTCCACCATGTGCTCGAGA 205

  scaffold48|si     688526 TGTGTGGCGACTTTCGCTGACATCAGAGGATTCTCTGCAACCATGTG 688572
                                  i       v v      i  i v     v           
  genome_4_2115        206 TGTGTGGTGACTTTCTCGGACATCGGAAGTTTCTCGGCAACCATGTG 252

Matrix = 20p41g.matrix
Kimura (with divCpGMod) = 13.14
Transitions / transversions = 1.14 (16/14)
Gap_init rate = 0.06 (15 / 239), avg. gap size = 1.33 (20 / 15)


3386 4.98 2.70 0.66 scaffold48|size790669 688570 689013 (102215) scaffold109|size879770_(dbseq-nr_434)_[335250,341653]#LTR/Gypsy 5952 6404 (0) m_b915s001i35 145938

  scaffold48|si     688570 GTGACATGAGCCAAGGTAGCTCCCCAGGCCTTTAGACCCTAAAACAGGAC 688619
                                                                  v          
  scaffold109|s       5952 GTGACATGAGCCAAGGTAGCTCCCCAGGCCTTTAGACCCAAAAACAGGAC 6001

  scaffold48|si     688620 CTAATTTGCCCAAATCAATAAACTTTCACAACAAAGGAAGTATAAACACT 688669
                              v vv                  i                        
  scaffold109|s       6002 CTATTGAGCCCAAATCAATAAACTTCCACAACAAAGGAAGTATAAACACT 6051

  scaffold48|si     688670 TCACTTCACAAAAAGTGTTGTCTCGAGACGACATGAATCGTTTTTCACAG 688719
                                                       v                     
  scaffold109|s       6052 TCACTTCACAAAAAGTGTTGTCTCGAGAAGACATGAATCGTTTTTCACAG 6101

  scaffold48|si     688720 AAAAACACTTCACATCACAAGAAGTACTTCCCAATAAAGTACTTCACATC 688769
                                                             v               
  scaffold109|s       6102 AAAAACACTTCACATCACAAGAAGTACTTCCCAAGAAAGTACTTCACATC 6151

  scaffold48|si     688770 ACAACAAGTCTTCCCCCCATACAAACACTTGATGTTACAGATAGGTTTTC 688819
                                       -i       v                 i   i      
  scaffold109|s       6152 ACAACAAGTCTT-TCCCCATAGAAACACTTGATGTTACAAATAAGTTTTC 6200

  scaffold48|si     688820 ACAGTTAAAACTTCATAAATAGTCAATTGTGACACAATTTGATTTACCAT 688869
                                          i                     v i          
  scaffold109|s       6201 ACAGTTAAAACTTCACAAATAGTCAATTGTGACACAAATCGATTTACCAT 6250

  scaffold48|si     688870 GAAAATTTCATGTTAAAAGCATGAGGTCTGATAGTTTACAGTCCTCATTC 688919
                                                     v                       
  scaffold109|s       6251 GAAAATTTCATGTTAAAAGCATGAGGACTGATAGTTTACAGTCCTCATTC 6300

  scaffold48|si     688920 TCACCCAATTAAATAGCTCATAAAAATAATATCCAATCAGCTGGAATACC 688969
                                                         v        i          
  scaffold109|s       6301 TCACCCAATTAAATAGCTCATAAAAATAATTTCCAATCAACTGGAATACC 6350

  scaffold48|si     688970 -CTTTTCTACTTTGTATTACCTACAA-----------CTACTTACGGCTT 689007
                           -           iv--   i   v  -----------      v      
  scaffold109|s       6351 TCTTTTCTACTTCC--TTATCTAGAACTACGTTTCGCCTACTTCCGGCTT 6398

  scaffold48|si     689008 AGGTCA 689013
                                 
  scaffold109|s       6399 AGGTCA 6404

Matrix = 20p41g.matrix
Kimura (with divCpGMod) = 4.94
Transitions / transversions = 0.69 (9/13)
Gap_init rate = 0.01 (5 / 443), avg. gap size = 3.00 (15 / 5)


791 13.73 17.65 0.00 scaffold48|size790669 689009 689161 (102067) genome_4_21158#DNA 241 420 (1) m_b915s001i36 145939

  scaffold48|si     689009 GGTCACCATGTGGAATCACAGGGAGCGAACCAAATGGGTGTGTTGCTGTG 689058
                             iv                            v     i          v
  genome_4_2115        241 GGCAACCATGTGGAATCACAGGGAGCGAACCACATGGGCGTGTTGCTGTC 290

  scaffold48|si     689059 AGAAAGGTGAGTCCAAGGATAAA-GGTTTAGAACATCTGGGGTCATTTTA 689107
                                        i  vv     -          i  i      i     
  genome_4_2115        291 AGAAAGGTGAGTCTAACCATAAAGGGTTTAGAACGTCCGGGGTCGTTTTA 340

  scaffold48|si     689108 TTAG-------------------GTAAAAC-------ACATATCATATAA 689131
                           i   ------------------- i    i-------       v     
  genome_4_2115        341 CTAGCTGAAAAATACAAATGTCAGCAAAATCGGCAAAACATATCTTATAA 390

  scaffold48|si     689132 TCCGTAGGATCTTATACACCGAGATATGCG 689161
                                i     i  v v    v     i  
  genome_4_2115        391 TCCGTGGGATCCTAAAGACCGTGATATACG 420

Matrix = 20p41g.matrix
Kimura (with divCpGMod) = 12.36
Transitions / transversions = 1.33 (12/9)
Gap_init rate = 0.02 (3 / 152), avg. gap size = 9.00 (27 / 3)


519 27.58 2.72 1.34 scaffold48|size790669 689162 689308 (101920) genome_11_89010-9]2#Unspecified 15 163 (316) m_b915s001i37 145940

  scaffold48|si     689162 ATAGTGGATAGTGAATAGGAATTCTTGTGACTGAATTTCATTTTTCTC-- 689209
                               i      i      vv     v ii i i  ii v         --
  genome_11_890         15 ATAGCGGATAGCGAATAGCTATTCTAGCAATTAAACCTAATTTTTCTCTA 64

  scaffold48|si     689210 -TCGACAGAAATCTTGATGTTGTCATAAAATTGGGATCATCTTGAATAGG 689258
                           - vi  i   i  v    v    ii      i    iiii ii      v
  genome_11_890         65 TTGAACGGAAGTCATGATTTTGTTGTAAAATCGGGACTGCCCCGAATAGC 114

  scaffold48|si     689259 GAACACAGCAGTCTAGATCAATAGCAATC-TCCGGCCACCACAAAAGCTG 689307
                               vviv  i--    i    v  i   -   vi           i v 
  genome_11_890        115 GAACTGGCCAA--TAGACCAATCGCGATCTTCCCACCACCACAAAAACAG 162

  scaffold48|si     689308 C 689308
                            
  genome_11_890        163 C 163

Matrix = 20p41g.matrix
Kimura (with divCpGMod) = 29.32
Transitions / transversions = 1.86 (26/14)
Gap_init rate = 0.03 (5 / 146), avg. gap size = 1.20 (6 / 5)


458 13.64 0.00 0.00 scaffold48|size790669 689307 689372 (101856) C genome_7_7989#DNA (0) 577 512 m_b915s001i38 145941

  scaffold48|si     689307 GCAAGACAGGCGACTTTCAACTTTGACTATAAATATCCCCAGGTGGAGTT 689356
                                      i      i      i v    i    v    i      i
C genome_7_7989        577 GCAAGACAGGCAACTTTCGACTTTGGCAATAAGTATCGCCAGATGGAGTC 528

  scaffold48|si     689357 GTCAGCTGTCGTCAAG 689372
                                v          
C genome_7_7989        527 GTCAGATGTCGTCAAG 512

Matrix = 20p41g.matrix
Kimura (with divCpGMod) = 11.86
Transitions / transversions = 2.00 (6/3)
Gap_init rate = 0.00 (0 / 65), avg. gap size = 0.0 (0 / 0)


1284 6.32 10.92 0.00 scaffold48|size790669 689377 689550 (101678) genome_5_18917#DNA 2 194 (241) m_b915s001i39 145942

  scaffold48|si     689377 GCCCATCTTTACCGTACGGACATGAACATGAACTGGAAAATATTTTTT-- 689424
                                  i   i               i      v             --
  genome_5_1891          2 GCCCATCCTTATCGTACGGACATGAACGTGAACTTGAAAATATTTTTTAT 51

  scaffold48|si     689425 -----------------TGTATATTACCGTCCTTACTGAGCCCTTTTTAA 689457
                           -----------------i    v             v           v 
  genome_5_1891         52 GTTCGCGTTCGCGTTCACGTATTTTACCGTCCTTACGGAGCCCTTTTTCA 101

  scaffold48|si     689458 ACATAGCACGAAATAGTTTGTGCACGGAAATGATTATGAGCTCAAATCTC 689507
                                             i      i      i                 
  genome_5_1891        102 ACATAGCACGAAATAGTTCGTGCACAGAAATGGTTATGAGCTCAAATCTC 151

  scaffold48|si     689508 AACCTGAACTTTAAAAGTTCACGTTCATCGTGCACGAACTTTT 689550
                                                                      
  genome_5_1891        152 AACCTGAACTTTAAAAGTTCACGTTCATCGTGCACGAACTTTT 194

Matrix = 20p41g.matrix
Kimura (with divCpGMod) = 4.94
Transitions / transversions = 1.75 (7/4)
Gap_init rate = 0.01 (2 / 173), avg. gap size = 9.50 (19 / 2)


1367 5.81 1.16 0.00 scaffold48|size790669 689551 689722 (101506) genome_5_18917#DNA 262 435 (0) m_b915s001i40 145943

  scaffold48|si     689551 AAGGGTGGGAACTTTTCAATAATTAAGTTGTACAAAAATAAACGAATTCC 689600
                              v i             v        ii                    
  genome_5_1891        262 AAGCGCGGGAACTTTTCAAGAATTAAGTCATACAAAAATAAACGAATTCC 311

  scaffold48|si     689601 GATGTAAGAAAAAGTTCATGTTCAAGTTGATTGAGGCTATGGTAAGGTAG 689650
                                             i                               
  genome_5_1891        312 GATGTAAGAAAAAGTTCACGTTCAAGTTGATTGAGGCTATGGTAAGGTAG 361

  scaffold48|si     689651 GGAGATTTGTGCGATCATGAACATAG--AAAAAAGTTCATGTTCACGTTT 689698
                                    i                --           i         i
  genome_5_1891        362 GGAGATTTGCGCGATCATGAACATAGAAAAAAAAGTTCACGTTCACGTTC 411

  scaffold48|si     689699 ATATCCGTACGGTAAGGATGGGCT 689722
                             i                     
  genome_5_1891        412 ATGTCCGTACGGTAAGGATGGGCT 435

Matrix = 20p41g.matrix
Kimura (with divCpGMod) = 3.83
Transitions / transversions = 4.00 (8/2)
Gap_init rate = 0.01 (1 / 171), avg. gap size = 2.00 (2 / 1)


1335 27.51 4.31 6.61 scaffold48|size790669 689735 690244 (100984) C genome_7_7989#DNA (78) 499 1 m_b915s001i41 145941

  scaffold48|si     689735 GTTGTCACCAGGTCATCACATGGATCATCCACTGTACTCACGCTTTGTCA 689784
                             i          ii    v iii  i  v  v   v    v vv    i
C genome_7_7989        499 GTCGTCACCAGGTTGTCACTTAAGTCGTCAACGGTAGTCACCCAATGTCG 450

  scaffold48|si     689785 TTAGGGTTGTTGGGTCCTTTTACTTTTATGGTTTATCACTGAGGTTATCA 689834
                            iv    i  i   --v iv  i   ---   i-i     vii  ii   
C genome_7_7989        449 TCCGGGTCGTCGGG--GTCGTATTTT---GGTC-GTCACTTGAGTCGTCA 406

  scaffold48|si     689835 GGTGTCGTCAACAGTAGTCATATTGCTCATAGTAGAAGATTCATGAGGTC 689884
                                v  i  --------i  ii i  i viivv  -   --  vvi  
C genome_7_7989        405 GGTGTAGTTAA--------GTACCGTTCGTCACTTAA-ATT--TGCCATC 367

  scaffold48|si     689885 ATAATTTTGGGTCGTTTGTCATCTTTGGTGTCAATAAGTTGATTTT-TTG 689933
                           i v i   i   v   v  ii v    vi    vivv    vii  -   
C genome_7_7989        366 GTCACTTTAGGTGGTTAGTTGTGTTTGTCGTCACCTTGTTGTCCTTGTTG 317

  scaffold48|si     689934 TCATTTGGTTTCAATCACGGGAAACATTATTTGTTGGAGGTCATCAATGT 689983
                              i     ivi     --------i i  v   vvi     i       
C genome_7_7989        316 TCACTTGGTCATAATCA--------GTCATGTGTGCAAGGTCGTCAATGT 275

  scaffold48|si     689984 CATCACCTGGGTCATCAATGATGTCATGAGGGGTAGCCAGGAGGTAGTCA 690033
                            i    v      i  vi   i     i v      i  vi       v 
C genome_7_7989        274 CGTCACGTGGGTCGTCTGTGACGTCATAATGGGTAGTCACAAGGTAGTAA 225

  scaffold48|si     690034 TGAGTCAT--CAGGG----------------CACT---AGTCTTCAGGGT 690062
                             -   i -- i   ----------------   i---    v    i  
C genome_7_7989        224 TG-GTCGTAACGGGGGTCGTCAAAATGTCTTCACCTTAAGTCATCAGAGT 176

  scaffold48|si     690063 CGTCAAAATGTCTTCATCGTTGGTCTACGGGGCCATCAAAATAACGCAAA 690112
                            i              i iv      v i   i         iv iiv v
C genome_7_7989        175 CATCAAAATGTCTTCACCAGTGGTCTTCAGGGTCATCAAAATGTCATCAC 126

  scaffold48|si     690113 CAATGGTCATCAGGGTCATGGGTCATGCAAAGCTCCTGAAAGGTAGTGGC 690162
                             iii   i        ----   --- i v v  v           vi 
C genome_7_7989        125 CAGCAGTCGTCAGGGTC----GTC---CGATGGTCGTGAAAGGTAGTCAC 83

  scaffold48|si     690163 ATGAGTCAAAAATTGCATCAGTCATCACTTGTCATCACTTCGCCTTGCCA 690212
                               v       v   vv     i        i    v  i v  ii   
C genome_7_7989         82 ATGACTCAAAAAATGCCGCAGTCGTCACTTGTTATCAGTTTGGCTCACCA 33

  scaffold48|si     690213 AAAATTTCCATGTGTTAAAGTTGTCTGTCTTG 690244
                           i   i     i   vi       i        
C genome_7_7989         32 GAAACTTCCACGTGGCAAAGTTGCCTGTCTTG 1

Matrix = 20p41g.matrix
Kimura (with divCpGMod) = 28.18
Transitions / transversions = 1.52 (79/52)
Gap_init rate = 0.07 (37 / 509), avg. gap size = 1.49 (55 / 37)


1151 15.11 2.75 15.89 scaffold48|size790669 690248 690538 (100690) genome_11_89010-9]2#Unspecified 162 419 (60) m_b915s001i42 145944

  scaffold48|si     690248 GCTGCATCAAGGATTTTT--AATAAAAGCTA-TTTTGGGGGGAAATGAAA 690294
                             i    ii         --   i       -    v v ii   v ii 
  genome_11_890        162 GCCGCATTGAGGATTTTTTTAATGAAAGCTAATTTTTGTGAAAAAGGGGA 211

  scaffold48|si     690295 TAGTATAACTTCTGCTTTTTAAAATAGCACAGACCATTTCAGAACAAATT 690344
                                        ------------------------------ v     
  genome_11_890        212 TAGTATAACTTCT------------------------------AAAAATT 231

  scaffold48|si     690345 TGAAGTAAGTATAATGGATGGAGTGGTGCAAAAAAGGTGGAGTCGCTATT 690394
                            v v         v   i                   i  ----------
  genome_11_890        232 TTACGTAAGTATACTGGGTGGAGTGGTGCAAAAAAGGCGG---------- 271

  scaffold48|si     690395 TGAAATGCCATTCG-CTCTTGGACTATGTCTATTCAAAATGGTCAAATAG 690443
                           -    i  i     -  v                 i        i     
  genome_11_890        272 -GAAACGCTATTCGACTATTGGACTATGTCTATTCGAAATGGTCGAATAG 320

  scaffold48|si     690444 CAGCTGCTATTGGATGATTCAACTTTGCAAAATCAAATACCC--ATAGAA 690491
                             v        v  i    ii    i  v     i    vi --      
  genome_11_890        321 CACCTGCTATTCGACGATTTGACTTCGCTAAATCGAATAGTCGAATAGAA 370

  scaffold48|si     690492 AATTGTCAAAATTTGCTATCAGTTGCTTTATTTGTACAA--AAAATCAT 690538
                                     v         i      i    v    i --        
  genome_11_890        371 AATTGTCAAATTTTGCTATCGGTTGCTCTATTGGTACGAACAAAATCAT 419

Matrix = 20p41g.matrix
Kimura (with divCpGMod) = 12.17
Transitions / transversions = 1.64 (23/14)
Gap_init rate = 0.16 (46 / 290), avg. gap size = 1.07 (49 / 46)


1644 20.43 3.16 7.32 scaffold48|size790669 690515 690926 (100302) C rnd-5_family-619#Unknown (1) 478 83 m_b915s001i43 145945

  scaffold48|si     690515 TGCTTTATTTGTACAAAAAATCATATTCCACCATTCGGAGCTCTTTCAAA 690564
                             v i   i   i v    - viviv   i i         i        
C rnd-5_family-        478 TGATCTATCTGTGCTAAAA-TAGGGGTCCGCTATTCGGAGCCCTTTCAAA 430

  scaffold48|si     690565 ACTGCATATCATATGGTGTTGCCCCCAATACAAAAAACTTTAACAAATAT 690614
                                        i     i           i   v  iv   i     i
C rnd-5_family-        429 ACTGCATATCATACGGTGTCGCCCCCAATACGAAACACCGTAATAAATAC 380

  scaffold48|si     690615 GGTGCCACATATTGTGGATGACACCATATTCAATACAGTGTTTCAAAACC 690664
                                   vii      ii      ii         i       iv    
C rnd-5_family-        379 GGTGCCACTCGTTGTGGGCGACACCGCATTCAATACGGTGTTTCGTAACC 330

  scaffold48|si     690665 ATTCGTAACATATAACATATACCTTGATGTACTAAAAATTCACTGGTATT 690714
                            v        -------        v  i         v  i  v     
C rnd-5_family-        329 AGTCGTAACA-------TATACCTTTATATACTAAAAAATCGCTTGTATT 287

  scaffold48|si     690715 AGGCTGCAACATATGCTGTGTGGTTTCATACTGAATTCAAGAC-ATCATG 690763
                           vv     i   v      ii  i    i i iv ?i vvi   -?   v 
C rnd-5_family-        286 TCGCTGCGACAGATGCTGCATGATTTCGTGCCCANCTGCGGACGNTCAGG 237

  scaffold48|si     690764 GTTCAGTTCCTGAGCACTGTTCTAAT-TA---------CCAAAG--TTTT 690801
                               i     i      -  i  v  -  ---------i  ii --    
C rnd-5_family-        236 GTTCGGTTCCCGAGCAC-GTCCTCATGTATTCTGTGGCTCAGGGATTTTT 188

  scaffold48|si     690802 AGGAATTTTCGCTCTGTCTGAACTTTTATGGAATTTTGCCCAGTCCAAAT 690851
                              iv    i    v   i   i     -  ivi     i      i v 
C rnd-5_family-        187 AGGGCTTTTTGCTCAGTCCGAATTTTTA-GGGCCTTTGCTCAGTCCGATT 139

  scaffold48|si     690852 TTTTTGGCCTTCTGAACGGGGGTTGAGGGTGTTTGTTATAATTTTTTCTT 690901
                              vv         v         v   -------------    -----
C rnd-5_family-        138 TTTAGGGCCTTCTGCACGGGGGTTTAGG-------------TTTT----- 107

  scaffold48|si     690902 AGTTTTTGAAAGCCGCATCGTATAT 690926
                           -        i   v           
C rnd-5_family-        106 -GTTTTTGAGAGCGGCATCGTATAT 83

Matrix = 20p41g.matrix
Kimura (with divCpGMod) = 18.03
Transitions / transversions = 1.60 (48/30)
Gap_init rate = 0.08 (33 / 411), avg. gap size = 1.27 (42 / 33)


572 11.54 0.00 0.00 scaffold48|size790669 690922 690999 (100229) C genome_12_1107#DNA (0) 287 210 m_b915s001i44 145946

  scaffold48|si     690922 TATATGTTGGACCCCAAATAGGCACCAGTCCTGTGCTGGAACTGGGACCG 690971
                                     i       v  v    i i  i                  
C genome_12_110        287 TATATGTTGGGCCCCAAAAAGTCACCGGCCCCGTGCTGGAACTGGGACCG 238

  scaffold48|si     690972 ATTTTTTGTCGCATGCTGGAACTGGGAC 690999
                                   i v i               
C genome_12_110        237 ATTTTTTGCCCCGTGCTGGAACTGGGAC 210

Matrix = 20p41g.matrix
Kimura (with divCpGMod) = 8.57
Transitions / transversions = 2.00 (6/3)
Gap_init rate = 0.00 (0 / 77), avg. gap size = 0.0 (0 / 0)


1436 19.84 3.58 8.36 scaffold48|size790669 690998 691360 (99868) C rnd-5_family-619#Unknown (50) 429 83 m_b915s001i45 145947

  scaffold48|si     690998 ACTGCATATCATATGGTGTTGCCCCCAATACAAAAAACCTTAACAAACAT 691047
                                        i     i           i   v   v   i   i i
C rnd-5_family-        429 ACTGCATATCATACGGTGTCGCCCCCAATACGAAACACCGTAATAAATAC 380

  scaffold48|si     691048 GGCGCCACACATTGTGGATGACACCATATTCAATACAGTGTTTCAAAACC 691097
                             i     v i      ii      ii         i       iv    
C rnd-5_family-        379 GGTGCCACTCGTTGTGGGCGACACCGCATTCAATACGGTGTTTCGTAACC 330

  scaffold48|si     691098 ATTTGTAACATATAACATATACCTTCATGTACTAAAAATTCACTGGTGTT 691147
                            v i -------             i  i         v  i  v  i  
C rnd-5_family-        329 AGTCG-------TAACATATACCTTTATATACTAAAAAATCGCTTGTATT 287

  scaffold48|si     691148 AGGCTGCAACAGATGCTGTATGGTTTCACACTGAATTCAAGAC-ATCATG 691196
                           vv     i          i   i    iii iv ?i vvi   -?   v 
C rnd-5_family-        286 TCGCTGCGACAGATGCTGCATGATTTCGTGCCCANCTGCGGACGNTCAGG 237

  scaffold48|si     691197 GTTCAGTTCCTGAGCACTGTTCTAAT-TA---------CCAAAG--TTTT 691234
                               i     i      -  i  v  -  ---------i  ii --    
C rnd-5_family-        236 GTTCGGTTCCCGAGCAC-GTCCTCATGTATTCTGTGGCTCAGGGATTTTT 188

  scaffold48|si     691235 AGGAATTTTCGCTCTGTCTGAACTTTTATGGAATTTTGCCCAGTCCAAAT 691284
                              iv    i    v   i   i     -  ivi     i      -i  
C rnd-5_family-        187 AGGGCTTTTTGCTCAGTCCGAATTTTTA-GGGCCTTTGCTCAGTCC-GAT 140

  scaffold48|si     691285 TTTTTTGGCCTTCTGAACGGGGGTTTAGGGTGTTTGTTATAATTTTTTCT 691334
                               vv         v             -------------    ----
C rnd-5_family-        139 TTTTAGGGCCTTCTGCACGGGGGTTTAGG-------------TTTT---- 107

  scaffold48|si     691335 TAGTTTTTGAAAGCCGAATCATATAT 691360
                           --        i   v v   i     
C rnd-5_family-        106 --GTTTTTGAGAGCGGCATCGTATAT 83

Matrix = 20p41g.matrix
Kimura (with divCpGMod) = 16.51
Transitions / transversions = 2.00 (44/22)
Gap_init rate = 0.09 (33 / 362), avg. gap size = 1.27 (42 / 33)


1588 19.25 2.82 4.60 scaffold48|size790669 691360 691713 (99515) C genome_6_9737#DNA (0) 726 379 m_b915s001i46 145948

  scaffold48|si     691360 TGTTGAACCCCAAATAGGCACCGGTCCTGTGCTGGAACTGGGACCATTTT 691409
                                ii       v  vi     i  i                 ivi  
C genome_6_9737        726 TGTTGGGCCCCAAAAAGCTACCGGCCCCGTGCTGGAACTGGGACCGACTT 677

  scaffold48|si     691410 TTTGTAGAGTGCTGGAACTGGGATGCCGACGTCCCCATGCTGGCACTCAC 691459
                             i ivvv               i      iv    i vv       vi 
C genome_6_9737        676 TTCGCCCCGTGCTGGAACTGGGACGCCGACAGCCCCGTTGTGGCACTGGC 627

  scaffold48|si     691460 TATCAAGAAGCAATCTGGTGACAATTTGGGGACATTTCTTGGTTGAAGTA 691509
                           i     i v  i          i                           
C genome_6_9737        626 CATCAAAACGCGATCTGGTGACGATTTGGGGACATTTCTTGGTTGAAGTA 577

  scaffold48|si     691510 GAGAGTTAGATGTACCCA-----AAAAAGTCTGACTTGCTTTTCTTACAT 691554
                              vv    iv      i-----     v      vv   v    v    
C genome_6_9737        576 GAGCCTTAGGAGTACCCGAACGCAAAAATTCTGACAGGCTGTTCTGACAT 527

  scaffold48|si     691555 AATTAAATAGGTCATCTGACC-----CATTCTGCTTCATCGCTCACATTG 691599
                             v  i     i   iv  i -----     -i         ---   ii
C genome_6_9737        526 AAGTAGATAGGCCATTGGATCTTTCGCATTC-ACTTCATCGC---CATCA 481

  scaffold48|si     691600 TGATGGATGGTGGATTGCATCCCATCATCAAATGCACCCATTCGATAAGT 691649
                           i -     vv --------  v    i  v  i        i  --  v 
C genome_6_9737        480 CG-TGGATCTT--------TCGCATCGTCCAACGCACCCATCCG--AACT 442

  scaffold48|si     691650 GCAATCCAACACATGTACTCTACAATTGCACACCTGTGCTCGCTTTTTTT 691699
                             i       i  -     iv v            vi      v      
C genome_6_9737        441 GCGATCCAACGCA-GTACTTGAGAATTGCACACCTTCGCTCGCGTTTTTT 393

  scaffold48|si     691700 GGCCAACCCTGCAC 691713
                                    v    
C genome_6_9737        392 GGCCAACCCAGCAC 379

Matrix = 20p41g.matrix
Kimura (with divCpGMod) = 17.38
Transitions / transversions = 1.10 (34/31)
Gap_init rate = 0.05 (18 / 353), avg. gap size = 1.44 (26 / 18)


5589 19.08 3.85 0.84 scaffold48|size790669 691980 693253 (97975) rnd-1_family-245#DNA/Ginger 139 1450 (8) m_b915s001i47 145949

  scaffold48|si     691980 CAGTTGGTTAAAACAACGGGCGCATGGAACCCTA--CAA--ATC-CACCC 692024
                                     ?   v        viiiii vv  --   --i  - i  ?
  rnd-1_family-        139 CAGTTGGTTANAACTACGGGCGCCCAAGGCAGTAGCCAATTGTCTCGCCN 188

  scaffold48|si     692025 AGCACTGTATTTCCCTCAGTAGGGTTCACTGCAGATAAGACAGATGCCTT 692074
                               -----   v    ?v??  v        v    i   ?  i vv  
  rnd-1_family-        189 AGCA-----TTTACCTCNCNNGGTTTCACTGCCGATAGGACNGACGAATT 233

  scaffold48|si     692075 TGTCAGAAACCTTGTTCAATTGGTGACAGTGAAGACTAAAAGTGGCAATT 692124
                           v  iiv?  vi ii   i vv   i  ?     ?   vvi i   v i  
  rnd-1_family-        234 GGTTGCNAAGTTCATTCGAAAGGTAACNGTGAANACTCCGAATGGGAGTT 283

  scaffold48|si     692125 TCTTTGGATGGAAGGGATTGGGGTT-CAGTGTGGAGCTTTGGTTTGTACA 692173
                           v      v              v  -     i     v   v  iv  vv
  rnd-1_family-        284 ACTTTGGTTGGAAGGGATTGGGTTTTCAGTGCGGAGCATTGTTTCTTAGC 333

  scaffold48|si     692174 GTGTCATCCCATGTGAGGTTCCATGTAAACAGTATCCTCATGATGA---A 692220
                           v  i i  i     ? iv  vv  i i      vv           ---i
  rnd-1_family-        334 TTGCCGTCTCATGTNAATTTGAATATGAACAGTTACCTCATGATGACNGG 383

  scaffold48|si     692221 GGATTCCTCTGTCCTGACAATGCAGCCTTCAGAGCATTCATCCAT----- 692265
                           ? i  i   ii--  i    -     v v i  vv  v    ii -----
  rnd-1_family-        384 NGGTTTCTCCA--CTAACAA-GCAGCATACGGATGATGCATCTGTGGGGA 430

  scaffold48|si     692266 ATC--AA---------CAAGGAAAAGT-----------TCTCCTGAGTCA 692293
                              --  --------- i      v v-----------i   ?vi  v  
  rnd-1_family-        431 ATCTGAAGAGCCCACCCGAGGAAATGGATGCCGCGACACCTCNGAAGGCA 480

  scaffold48|si     692294 CCTTCT---GTGGGACTGTTGAATCCATGTGATGATGTGTTTCTACCCAC 692340
                             v  i---   i  i      v v vv    vv v vv  ii      ?
  rnd-1_family-        481 CCATCCACGGTGAGATTGTTGACTGCTGGTGAACAAGATTTCTTACCCAN 530

  scaffold48|si     692341 TATTCTGTCTCAACAGTCGAAATATGTAG---ATGTCTGTCACCCATGGT 692387
                           ii    v?  v i        i  i ?  ---     i i          
  rnd-1_family-        531 CGTTCTTNCTGAGCAGTCGAAGTACGNAGGTGATGTCCGCCACCCATGGT 580

  scaffold48|si     692388 TGTCAATCCTCCTCAAAATTAAAGAGCCCACAGATGCCCGCACTTTGGAA 692437
                               iv ?     v     v v v    v   i  ? iv?    i v  i
  rnd-1_family-        581 TGTCGCTNCTCCTGAAAATGACACAGCCAACAAATNCTGNCACTCTTGAG 630

  scaffold48|si     692438 AAGGCGAGTATCCACAATTGCTTCTCAATTTTGGACAAGGAGTCCAGTTT 692487
                             ?  v ii?   i  i       v  i  v          iv v vv  
  rnd-1_family-        631 AANGCCAACNTCCGCAGTTGCTTCGCAGTTATGGACAAGGAAGCGACATT 680

  scaffold48|si     692488 GTCGGATCCATGGAGACATGTGATTCTGAGGAGGGTCAGAAAGAGTACGT 692537
                              i     ?       iv  ?              v  i  i vv i  
  rnd-1_family-        681 GTCAGATCCNTGGAGACGAGTNATTCTGAGGAGGGTGAGGAAAACAATGT 730

  scaffold48|si     692538 GGGAGATGTTGGATGAATATGGAGAGTGTGTGTTGGACATAGTCCTACAA 692587
                               i?          i ?   v  ?v          ? i   v  ?  v
  rnd-1_family-        731 GGGAANTGTTGGATGAGTNTGGTGANAGTGTGTTGGANACAGTGCTNCAC 780

  scaffold48|si     692588 CATGGTGACAAAGGTGTCATAGAGCAATGGGGCAAGTGGCATCGAGCACC 692637
                           viv  ?  ?           v  ?v        ?     iv ?    ?  
  rnd-1_family-        781 AGGGGNGANAAAGGTGTCATTGANAAATGGGGCNAGTGGTTTNGAGCNCC 830

  scaffold48|si     692638 AACTATCCAGGACTACAACAACGCTGTGTTAGCAGATGAGATGCCAAAGG 692687
                              ?i    i         i i           ?  ii   v vv     
  rnd-1_family-        831 AACNGTCCAAGACTACAACGATGCTGTGTTAGCNGACAAGAAGAGAAAGG 880

  scaffold48|si     692688 CTACTGAG---GAGGAAAGAGAGAGTCAACTGATGGAGTCTCCACGTCGC 692734
                            - --   ---  i ?        ?iv             ?   v v   
  rnd-1_family-        881 C-A--GAGTCGGAAGNAAGAGAGANCGAACTGATGGAGTCNCCAAGGCGC 927

  scaffold48|si     692735 AAAAGTCTATGCAACGCAGCATTTGAATCATTGTCACAGCAGGGGAGGA- 692783
                             i     ?i  i i  v  ?   v     i             v?   -
  rnd-1_family-        928 AAGAGTCTNCGCGATGCTGCNTTTCAATCACTGTCACAGCAGGGCNGGAC 977

  scaffold48|si     692784 --TGACAAAAAAAGTTCAATATGAAAGACAAATGCAGTTTAATGTTGGAA 692831
                           --   vi ii  ? i?iv  vv  v i v ?v    v   iv   v  ? 
  rnd-1_family-        978 NATGAAGAGGAANGCNTTATCGGACAAAGANTTGCATTTTGCTGTGGGNA 1027

  scaffold48|si     692832 CTATTGTTCAGGTTCCATTGTATGATGTGGATACAATGAAGGCTGACCGT 692881
                                  i     ?   i  i i        i    i?     ?  iv  
  rnd-1_family-       1028 CTATTGTCCAGGTNCCACTGCACGATGTGGACACAACNAAGGCNGATGGT 1077

  scaffold48|si     692882 AAGACATTGACACTCGTTGTTGTGGAAATTGTTCAGAAAAAGGACAATAC 692931
                                ?     ?  v            i    ?  i vi         v 
  rnd-1_family-       1078 AAGACNTTGACNCTGGTTGTTGTGGAAGTTGTNCAAACGAAGGACAATTC 1127

  scaffold48|si     692932 TTGTGCAATGTATCGCTTGGCATGCAA-GCAGGTGTTTTGAACACTTTGT 692980
                                                ?     -  i     i   i    v    
  rnd-1_family-       1128 TTGTGCAATGTATCGCTTGGCNTGCAAAGCGGGTGTCTTGGACACATTGT 1177

  scaffold48|si     692981 ACCATCCAAGCTACATGACATCTGTGGCATCGAACAGTACAGTATTGGGA 693030
                            i     ?                    i  v    v? viv vi    ?
  rnd-1_family-       1178 ATCATCCNAGCTACATGACATCTGTGGCGTCCAACACNAAGCTCCTGGGN 1227

  scaffold48|si     693031 TTGGATACTGTTTTAGATTAATGGATGGGTTTGCCAAGGATTAAAGAGAG 693080
                                  v    ?     v      i?  ?           i  i     
  rnd-1_family-       1228 TTGGATAGTGTTNTAGATGAATGGACNGGNTTGCCAAGGATCAAGGAGAG 1277

  scaffold48|si     693081 GAAAGCTGCTGCATCCGTGTCAATGGTTGGTGGGCAAGGGAAGCATCTTG 693130
                                 v  v     ?  v                               
  rnd-1_family-       1278 GAAAGCGGCGGCATCNGTTTCAATGGTTGGTGGGCAAGGGAAGCATCTTG 1327

  scaffold48|si     693131 GGTGTGGTTGCAAGAGTGGTACTTGTCATACTGCGAGGTGTTCATGTTTT 693180
                                  ?      iv   v       i   ?                  
  rnd-1_family-       1328 GGTGTGGNTGCAAGGCTGGGACTTGTCGTACNGCGAGGTGTTCATGTTTT 1377

  scaffold48|si     693181 AAGGCTGGATTGAAATGCAATTCTAATTGTCATGGTGGCATCAACAAGAA 693230
                             i         vv         ?  v     i  v              
  rnd-1_family-       1378 AAAGCTGGATTGCTATGCAATTCNAAATGTCACGGGGGCATCAACAAGAA 1427

  scaffold48|si     693231 TTGCATTAACAAGGATTAGGAAA 693253
                           i   i ?        v    v  
  rnd-1_family-       1428 CTGCGTNAACAAGGAATAGGCAA 1450

Matrix = 20p41g.matrix
Kimura (with divCpGMod) = 20.89
Transitions / transversions = 0.96 (118/123)
Gap_init rate = 0.02 (26 / 1273), avg. gap size = 2.31 (60 / 26)


327 28.41 2.27 0.00 scaffold48|size790669 693295 693382 (97846) genome_7_21013#DNA 1107 1196 (253) m_b915s001i48 145950

  scaffold48|si     693295 GATAGTACGAAGACAATAATG--TTTCATACTACATATTCATGTACCTTC 693342
                             i   i v  i   v ivi --     v        i i v     i  
  genome_7_2101       1107 GACAGTGCTAAAACACTGTCGAATTTCAAACTACATACTTAAGTACCCTC 1156

  scaffold48|si     693343 ACTAGTGCCACCACAGGACATCCCATACTGGCACTAGTGT 693382
                           vii      iv  ii  i ii    v v            
  genome_7_2101       1157 TTCAGTGCCGACATGGGGCGCCCCAAAATGGCACTAGTGT 1196

Matrix = 20p41g.matrix
Kimura (with divCpGMod) = 31.64
Transitions / transversions = 1.78 (16/9)
Gap_init rate = 0.01 (1 / 87), avg. gap size = 2.00 (2 / 1)

1006 22.93 5.34 9.33 scaffold48|size790669 693331 693686 (97542) genome_12_19227#DNA 387 729 (56) m_b915s001i50 145950

  scaffold48|si     693331 TCATGTACCTTCACTAGTGCCACCACAGGACATCCCATACTGGCACTAGT 693380
                                 vv  v  i        vivii   iv     v i       i -
  genome_12_192        387 TCATGTTACTACATTAGTGCCAATTTGGGATTTCCCAAATTGGCACTGG- 435

  scaffold48|si     693381 GTTTTCGCAGATAGTACCAAGACAATGATG--TTTCATACTACATACTTA 693428
                           i  ------  i   i i  i   v  vi --     v            
  genome_12_192        436 ATT------GACAGTGCTAAAACACTGTCGAATTTCAAACTACATACTTA 479

  scaffold48|si     693429 TGTACCATCACTAGTGCCAGTATGGGATGCCCCATAATGGCACTAGTG-C 693477
                           v     v  vii       ivi    ii      v             - 
  genome_12_192        480 AGTACCCTCTTCAGTGCCAAAGTGGGGCGCCCCAAAATGGCACTAGTGTC 529

  scaffold48|si     693478 GGTATGGGATTCCCCATGGTGGCACTAATGCCAGTATGGGGCAGGTGACA 693527
                            iv     i v     vv        ii     iv i     vi  iv  
  genome_12_192        530 GAAATGGGGTGCCCCAATGTGGCACTGGTGCCAAGACGGGGCCAGTACCA 579

  scaffold48|si     693528 ATTCGGGGTTACATAGCCATTGTCCAGTTCCAGTACTGGACGTCCAGTTC 693577
                                     v   - vv vv          i i  -  i          
  genome_12_192        580 ATTCGGGGTTTCAT-GAAAAAGTCCAGTTCCGGCAC-GGGCGTCCAGTTC 627

  scaffold48|si     693578 CAGCAGGGGACATGACGCAAACTTATTTTTGAGTCCAGTTCCAGCATGGG 693627
                            i   v   ------   ----------------            i-  
  genome_12_192        628 CGGCACGGG------CGC----------------CCAGTTCCAGCAC-GG 654

  scaffold48|si     693628 GTGC----------------CCCACACTGGCACGGTGCCAGCATGGGGAT 693661
                            i  ----------------   iii i            iv i    v 
  genome_12_192        655 GCGCGAAAAATCGAAAAACGCCCGTGCCGGCACGGTGCCAAAACGGGGCT 704

  scaffold48|si     693662 GTCCGCGTCCCAGTTCAAGCACGGG 693686
                              viv          vi       
  genome_12_192        705 GTCGAGGTCCCAGTTCCGGCACGGG 729

Matrix = 20p41g.matrix
Kimura (with divCpGMod) = 23.09
Transitions / transversions = 1.24 (41/33)
Gap_init rate = 0.10 (35 / 355), avg. gap size = 1.46 (51 / 35)


342 20.59 0.00 0.00 scaffold48|size790669 693316 693383 (97845) C genome_6_9737#DNA (394) 332 265 m_b915s001i49 145948

  scaffold48|si     693316 TTTCATACTACATATTCATGTACCTTCACTAGTGCCACCACAGGACATCC 693365
                                v        i i       iv           viv i   vvi  
C genome_6_9737        332 TTTCAAACTACATACTTATGTACCCACACTAGTGCCAATTCGGGAATCCC 283

  scaffold48|si     693366 CATACTGGCACTAGTGTT 693383
                             v             i 
C genome_6_9737        282 CAAACTGGCACTAGTGCT 265

Matrix = 20p41g.matrix
Kimura (with divCpGMod) = 22.35
Transitions / transversions = 1.00 (7/7)
Gap_init rate = 0.00 (0 / 67), avg. gap size = 0.0 (0 / 0)


327 28.41 2.27 0.00 scaffold48|size790669 693295 693382 (97846) genome_7_21013#DNA 1107 1196 (253) m_b915s001i48 145950

  scaffold48|si     693295 GATAGTACGAAGACAATAATG--TTTCATACTACATATTCATGTACCTTC 693342
                             i   i v  i   v ivi --     v        i i v     i  
  genome_7_2101       1107 GACAGTGCTAAAACACTGTCGAATTTCAAACTACATACTTAAGTACCCTC 1156

  scaffold48|si     693343 ACTAGTGCCACCACAGGACATCCCATACTGGCACTAGTGT 693382
                           vii      iv  ii  i ii    v v            
  genome_7_2101       1157 TTCAGTGCCGACATGGGGCGCCCCAAAATGGCACTAGTGT 1196

Matrix = 20p41g.matrix
Kimura (with divCpGMod) = 31.64
Transitions / transversions = 1.78 (16/9)
Gap_init rate = 0.01 (1 / 87), avg. gap size = 2.00 (2 / 1)

1006 22.93 5.34 9.33 scaffold48|size790669 693331 693686 (97542) genome_12_19227#DNA 387 729 (56) m_b915s001i50 145950

  scaffold48|si     693331 TCATGTACCTTCACTAGTGCCACCACAGGACATCCCATACTGGCACTAGT 693380
                                 vv  v  i        vivii   iv     v i       i -
  genome_12_192        387 TCATGTTACTACATTAGTGCCAATTTGGGATTTCCCAAATTGGCACTGG- 435

  scaffold48|si     693381 GTTTTCGCAGATAGTACCAAGACAATGATG--TTTCATACTACATACTTA 693428
                           i  ------  i   i i  i   v  vi --     v            
  genome_12_192        436 ATT------GACAGTGCTAAAACACTGTCGAATTTCAAACTACATACTTA 479

  scaffold48|si     693429 TGTACCATCACTAGTGCCAGTATGGGATGCCCCATAATGGCACTAGTG-C 693477
                           v     v  vii       ivi    ii      v             - 
  genome_12_192        480 AGTACCCTCTTCAGTGCCAAAGTGGGGCGCCCCAAAATGGCACTAGTGTC 529

  scaffold48|si     693478 GGTATGGGATTCCCCATGGTGGCACTAATGCCAGTATGGGGCAGGTGACA 693527
                            iv     i v     vv        ii     iv i     vi  iv  
  genome_12_192        530 GAAATGGGGTGCCCCAATGTGGCACTGGTGCCAAGACGGGGCCAGTACCA 579

  scaffold48|si     693528 ATTCGGGGTTACATAGCCATTGTCCAGTTCCAGTACTGGACGTCCAGTTC 693577
                                     v   - vv vv          i i  -  i          
  genome_12_192        580 ATTCGGGGTTTCAT-GAAAAAGTCCAGTTCCGGCAC-GGGCGTCCAGTTC 627

  scaffold48|si     693578 CAGCAGGGGACATGACGCAAACTTATTTTTGAGTCCAGTTCCAGCATGGG 693627
                            i   v   ------   ----------------            i-  
  genome_12_192        628 CGGCACGGG------CGC----------------CCAGTTCCAGCAC-GG 654

  scaffold48|si     693628 GTGC----------------CCCACACTGGCACGGTGCCAGCATGGGGAT 693661
                            i  ----------------   iii i            iv i    v 
  genome_12_192        655 GCGCGAAAAATCGAAAAACGCCCGTGCCGGCACGGTGCCAAAACGGGGCT 704

  scaffold48|si     693662 GTCCGCGTCCCAGTTCAAGCACGGG 693686
                              viv          vi       
  genome_12_192        705 GTCGAGGTCCCAGTTCCGGCACGGG 729

Matrix = 20p41g.matrix
Kimura (with divCpGMod) = 23.09
Transitions / transversions = 1.24 (41/33)
Gap_init rate = 0.10 (35 / 355), avg. gap size = 1.46 (51 / 35)


1327 21.22 0.36 0.00 scaffold48|size790669 693411 693688 (97540) C genome_6_9737#DNA (394) 332 54 m_b915s001i51 145951

  scaffold48|si     693411 TTTCATACTACATACTTATGTACCATCACTAGTGCCAGTATGGGATGCCC 693460
                                v                  vv           i vi    vv   
C genome_6_9737        332 TTTCAAACTACATACTTATGTACCCACACTAGTGCCAATTCGGGAATCCC 283

  scaffold48|si     693461 CATAATGGCACTAGTGC-GGTATGGGATTCCCCATGGTGGCACTAATGCC 693509
                             v v            -   v    iiv            v   i    
C genome_6_9737        282 CAAACTGGCACTAGTGCTGGTTTGGGGCGCCCCATGGTGGCTCTAGTGCC 233

  scaffold48|si     693510 AGTATGGGGCAGGTGACAATTCGGGGTTACATAGCCATTGTCCAGTTCCA 693559
                             v ii    vi   vv           v iviivv vv           
C genome_6_9737        232 AGAACAGGGCTAGTGCAAATTCGGGGTTTCGAGAAAAAAGTCCAGTTCCA 183

  scaffold48|si     693560 GTACTGGACGTCCAGTTCCAGCAGGGGACATGACGCAAACTTATTTTTGA 693609
                            i  v  i  i            v        v ivv v  i       i
C genome_6_9737        182 GCACGGGGCGCCCAGTTCCAGCACGGGACATGTCAATATCTCATTTTTGG 133

  scaffold48|si     693610 GTCCAGTTCCAGCATGGGGTGCCCCACACTGGCACGGTGCCAGCATGGGG 693659
                           vi            i    i     iivv             vv i    
C genome_6_9737        132 TCCCAGTTCCAGCACGGGGCGCCCCGTTGTGGCACGGTGCCACAACGGGG 83

  scaffold48|si     693660 ATGTCCGCGTCCCAGTTCAAGCACGGGAC 693688
                           v    v            v        i 
C genome_6_9737         82 CTGTCGGCGTCCCAGTTCCAGCACGGGGC 54

Matrix = 20p41g.matrix
Kimura (with divCpGMod) = 21.85
Transitions / transversions = 0.69 (24/35)
Gap_init rate = 0.00 (1 / 277), avg. gap size = 1.00 (1 / 1)

338 23.28 3.75 11.41 scaffold48|size790669 693552 693711 (97517) C genome_12_20486#DNA (134) 149 1 m_b915s001i52 145951

  scaffold48|si     693552 CAGTTCCAGTACTGGACGTCCAGTTCCAGCAGGGGACATGACGCAAACTT 693601
                                    i  v  i  i        i   vv  i iivv  -------
C genome_12_204        149 CAGTTCCAGCACGGGGCGCCCAGTTCCGGCACTGGGCGCCCCG------- 107

  scaffold48|si     693602 ATTTTTGAGTCCAGTTCCAGCATGGGG-TGCCCCACACTGGCACGGTGCC 693650
                           --  v  - iv i  v    i      -  i ----ivi v v i  v  
C genome_12_204        106 --TTGTG-GCACGGTGCCAGTATGGGGCTGTC----GGCGTCCCAGTTCC 64

  scaffold48|si     693651 AGCATGGGG-----ATGTCCGCGTCCCAGTTCAAGCACGGGACCGGTGCC 693695
                               i    -----   --  -          v        i i      
C genome_12_204         63 AGCACGGGGCGAAAATG--CG-GTCCCAGTTCCAGCACGGGGCTGGTGCC 17

  scaffold48|si     693696 TATTTGGGGGCCAACA 693711
                            vv      v      
C genome_12_204         16 TTATTGGGGCCCAACA 1

Matrix = 20p41g.matrix
Kimura (with divCpGMod) = 22.35
Transitions / transversions = 1.06 (17/16)
Gap_init rate = 0.12 (19 / 159), avg. gap size = 1.21 (23 / 19)


484 11.30 2.33 7.32 scaffold48|size790669 693698 693783 (97445) C rnd-5_family-619#Unknown (376) 103 22 m_b915s001i53 145952

  scaffold48|si     693698 TTTGGGGGC--CAACATATATAATATGGTTTCATGATGTATTATGAGGGG 693745
                               i i  --  v i         i         ------         
C rnd-5_family-        103 TTTGAGAGCGGCATCGTATATAATACGGTTTCATG------TATGAGGGG 60

  scaffold48|si     693746 CCACACTGCATGATATACGGTTTTGAAATGTCTCCAAA 693783
                                 i i                   v v       
C rnd-5_family-         59 CCACACCGTATGATATACGGTTTTGAAAGGGCTCCAAA 22

Matrix = 20p41g.matrix
Kimura (with divCpGMod) = 8.34
Transitions / transversions = 2.00 (6/3)
Gap_init rate = 0.08 (7 / 85), avg. gap size = 1.14 (8 / 7)


334 19.67 0.00 1.64 scaffold48|size790669 693737 693798 (97430) rnd-5_family-619#Unknown 400 460 (19) m_b915s001i54 145953

  scaffold48|si     693737 TATGAGGGGCCACACTGCATGATATACGGTTTTGAAATGTCTCCAAATAG 693786
                              vi     v    i i       i i         v v    i     
  rnd-5_family-        400 TATTGGGGGCGACACCGTATGATATGCAGTTTTGAAAGGGCTCCGAATAG 449

  scaffold48|si     693787 CTGAACCCTTAT 693798
                            - i    i   
  rnd-5_family-        450 C-GGACCCCTAT 460

Matrix = 20p41g.matrix
Kimura (with divCpGMod) = 19.17
Transitions / transversions = 2.00 (8/4)
Gap_init rate = 0.02 (1 / 61), avg. gap size = 1.00 (1 / 1)


285 25.76 1.52 0.00 scaffold48|size790669 693940 694005 (97223) genome_5_586#DNA 95 161 (80) m_b915s001i55 145954

  scaffold48|si     693940 GTGACGTACCAAAATAATTGGAAAAAGGTAAGC-TTCTGCAGAGTCTTAC 693988
                                ii i     iiv ii   i         -     v iv      i
  genome_5_586#         95 GTGACACATCAAAACGTTCAGAAGAAGGTAAGCTTTCTGGAATGTCTTAT 144

  scaffold48|si     693989 CTGTTCAGATCAGAATC 694005
                            i   i  vi       
  genome_5_586#        145 CCGTTTAGTCCAGAATC 161

Matrix = 20p41g.matrix
Kimura (with divCpGMod) = 28.52
Transitions / transversions = 3.25 (13/4)
Gap_init rate = 0.02 (1 / 65), avg. gap size = 1.00 (1 / 1)


767 27.18 1.47 2.97 scaffold48|size790669 694045 694317 (96911) rnd-4_family-1649#Unknown 59 327 (376) m_b915s001i56 145955

  scaffold48|si     694045 GACAACTCGTAAAAATTCTGATGACTTCCACAACTCGAACTGAAGACATG 694094
                              i    ?     -     ii     v i i   vi    ? v     v
  rnd-4_family-         59 GACGACTCNTAAAA-TTCTGGCGACTTGCGCGACTGAAACTNACGACATT 107

  scaffold48|si     694095 TTGATGCCTCTCACAACTAAAGTGATGAATCATGACTCTATTGATGACAT 694144
                           v   i v   vv     v       ii ?   i     v vi  iv   -
  rnd-4_family-        108 GTGACGACTCGGACAACGAAAGTGACAANTCACGACTCGAGCGACTACA- 156

  scaffold48|si     694145 CTGAGTCCTCAAACTATAGCCATATGCAACCTGGTGAC-ACCCACTTAGT 694193
                           --     v     v i v iv ivvi i   ??  ?  -   ?? ??   
  rnd-4_family-        157 --GAGTCGTCAAAATGTCGTAACTGACGACCNNGTNACTACCNNCNNAGT 204

  scaffold48|si     694194 CATAAGTAACGACCTTGTGACAAC--CCAGTTAGTTATAAGCAATAGCCT 694241
                            i v   i      iv     i  --    --   ii v  ii iii  ?
  rnd-4_family-        205 CGTCAGTGACGACCCGGTGACGACCACCAG--AGTCGTCAGTGACGACCN 252

  scaffold48|si     694242 TGTGATGAC-CCAGTTAGTTGCTAACAATGACCTTGTGACAACCCACTGA 694290
                           v i  i   -    --   i iii?iv i    iv     i   vv v  
  rnd-4_family-        253 GGCGACGACACCAG--AGTCGTCGNTTACGACCCAGTGACGACCACCAGA 300

  scaffold48|si     694291 GTTGTCATTGAAGACCTGGTGATCACC 694317
                             i    v?v v     i    iv   
  rnd-4_family-        301 GTCGTCAGNTACGACCTAGTGACGACC 327

Matrix = 20p41g.matrix
Kimura (with divCpGMod) = 24.61
Transitions / transversions = 1.32 (41/31)
Gap_init rate = 0.04 (11 / 272), avg. gap size = 1.09 (12 / 11)


303 29.25 2.58 14.90 scaffold48|size790669 694410 694642 (96586) C rnd-1_family-339#Unknown (73) 651 444 m_b915s001i57 145956

  scaffold48|si     694410 TAATCTTTATTACTACCTGCCATTATCATAGAAAGGTTCTATGATGTCAA 694459
                                i ii    vi vi v          ---------    -------
C rnd-1_family-        651 TAATCCTCGTTACAGCGCGACATTATCATA---------TATG------- 618

  scaffold48|si     694460 TACCCGTTTATGTACATATATTAAAATCGAATATGTTAGAGTATTTTGAT 694509
                                i v        ii  vi  v  vvv        i  iiv  i  v
C rnd-1_family-        617 TACCCATGTATGTACACGTAACAACATATTATATGTTAAAGCGATTCGAG 568

  scaffold48|si     694510 AA-AGTAAAGGTCTAGGTTATGTCATAGCAAAAGATTGATACAATATTAC 694558
                           i - iv          v  vvi      ii   i---    i  ------
C rnd-1_family-        567 GACAAGAAAGGTCTAGCTTTAATCATAGTGAAAA---GATATAA------ 527

  scaffold48|si     694559 ATTTTTCACAATATAGTTAGAATAAATACTACAAGTTACACAG----GTG 694604
                           ------  vi  i  i   vv  ivv  i i    i      v----   
C rnd-1_family-        526 ------CAGGATGTAATTATTATGTCTATTGCAAGCTACACACAAATGTG 483

  scaffold48|si     694605 AAAAA-TCCTAAGCACTCTCTAGTAAAACCAAACGAACT 694642
                                -vi     iiiv      v     iv   i    
C rnd-1_family-        482 AAAAAGGTCTAAGTGTACTCTAGAAAAACTCAACAAACT 444

Matrix = 20p41g.matrix
Kimura (with divCpGMod) = 32.90
Transitions / transversions = 1.32 (33/25)
Gap_init rate = 0.15 (34 / 232), avg. gap size = 1.09 (37 / 34)


286 17.24 1.72 0.00 scaffold48|size790669 694654 694711 (96517) C rnd-1_family-912#Unknown (0) 66 8 m_b915s001i58 145957

  scaffold48|si     694654 ACTTTTGGAACAAAGTGACTACGTG-TGACAACCTGATGACAACCCCCTT 694702
                                         i       i  - v  i    v     i   ?? vv
C rnd-1_family-         66 ACTTTTGGAACAAAATGACTACATGTTTACGACCTCATGACGACCNNCAG 17

  scaffold48|si     694703 AGTCTCCAG 694711
                               vi   
C rnd-1_family-         16 AGTCGTCAG 8

Matrix = 20p41g.matrix
Kimura (with divCpGMod) = 16.30
Transitions / transversions = 1.00 (5/5)
Gap_init rate = 0.02 (1 / 57), avg. gap size = 1.00 (1 / 1)


384 34.44 0.00 0.66 scaffold48|size790669 694678 694829 (96399) rnd-4_family-1649#Unknown 210 360 (343) m_b915s001i59 145958

  scaffold48|si     694678 GTGACAACCTGATGACAACCCCCTTAGTCTCCAGAGATAACCTGGTAATG 694727
                                i   i i    i   v  vv    vi   v  ii   ?  ii i 
  rnd-4_family-        210 GTGACGACCCGGTGACGACCACCAGAGTCGTCAGTGACGACCNGGCGACG 259

  scaffold48|si     694728 ACCAACTTAGTTGTAAGTAACAACCTGATGACGTCCTGTTTAATCATCAC 694777
                             - v vv   i  vi? v  i   iii     v  vvivv i  i   v
  rnd-4_family-        260 AC-ACCAGAGTCGTCGNTTACGACCCAGTGACGACCACCAGAGTCGTCAG 308

  scaffold48|si     694778 TAAAGACCTAGTGACAACCCACGTAGTCATCAGTGACAACTTGACAATTG 694827
                           ?v v           i   vv iv    i     v  i  ii iii i i
  rnd-4_family-        309 NTACGACCTAGTGACGACCGCCAGAGTCGTCAGTTACGACCCGGTGACTA 358

  scaffold48|si     694828 CC 694829
                             
  rnd-4_family-        359 CC 360

Matrix = 20p41g.matrix
Kimura (with divCpGMod) = 32.81
Transitions / transversions = 1.36 (30/22)
Gap_init rate = 0.01 (1 / 151), avg. gap size = 1.00 (1 / 1)

1028 22.54 3.05 3.45 scaffold48|size790669 694717 694978 (96250) rnd-4_family-1649#Unknown 443 703 (0) m_b915s001i60 145958

  scaffold48|si     694717 ACCTGGTAATGACCAACTTAGTTGTAAGTAACAACCTGATGACGTCCTGT 694766
                              v   i      v?  v   i  vv  v  i   v?i     v  i i
  rnd-4_family-        443 ACCAGGTGATGACCTNCTGAGTCGTCTGTTACGACCANGTGACGACCCGC 492

  scaffold48|si     694767 TTAATCATCACTAAAGACCTAGTGACAACCCACGTAGTCATCAGT----G 694812
                           vv i  i  iv v v    -      i    ?  v    i     ---- 
  rnd-4_family-        493 AGAGTCGTCGGTTACGACC-AGTGACGACCCNCGGAGTCGTCAGTTATCG 541

  scaffold48|si     694813 ACAACTTGACAATTGCCTATTATTTGCCTGTTGAAGAATCAACTGATGTT 694862
                               vv    i ii?  vi-- v i i v   i      i      i vi
  rnd-4_family-        542 ACAAGGTGACGACCNCCAG--AGTCGTCAGTTAAAGAATTAACTGACGAC 589

  scaffold48|si     694863 TCCGATGACCAAACTGACAACAAGTCATGATCTGACTACTTTGGTCATGA 694912
                             v  i    v       i        i  i v             i   
  rnd-4_family-        590 TCGGACGACCCAACTGACGACAAGTCACGACCGGACTACTTTGGTCGTGA 639

  scaffold48|si     694913 CTGAAGTGATGACTCTTGCTGA----ATTTGATAACAAAAACCTGGATAT 694958
                                    i      i  i  ----   i v   v    -----    -
  rnd-4_family-        640 CTGAAGTGACGACTCTCGCCGAAATTATTCGCTAAAAAAA-----GATA- 683

  scaffold48|si     694959 TTTTTGGCAAGTCGCCTGTC 694978
                                   i   i       
  rnd-4_family-        684 TTTTTGGCGAGTTGCCTGTC 703

Matrix = 20p41g.matrix
Kimura (with divCpGMod) = 18.03
Transitions / transversions = 1.28 (32/25)
Gap_init rate = 0.04 (11 / 261), avg. gap size = 1.55 (17 / 11)


356 27.27 2.74 2.04 scaffold48|size790669 695111 695256 (95972) genome_9_1663#DNA 5 151 (280) m_b915s001i61 145959

  scaffold48|si     695111 ATAAGCTGGATTGTAGGGAACACTGGTGTA--AGTAACACCCAGCTATAG 695158
                                 i     i    v     i      --         vi  - -  
  genome_9_1663          5 ATAAGCCGGATTATAGGTAACACCGGTGTATAAGTAACACCGGGC-A-AG 52

  scaffold48|si     695159 TTTCCACGACATTCCT-CATTTCTGCTAATTAAACCAGTTGAATTGCA-T 695206
                            i  vvi      iv -iv    v i  v    v  iv ii   v v - 
  genome_9_1663         53 TCTCACTGACATTTGTGTTTTTCAGTTATTTAATCCGCTCAAATAGAACT 102

  scaffold48|si     695207 AAAATATCTTATGATTAGTTTCTACTCATCACCAGCAAAAAGTCAATATG 695256
                               i-i  i v  v       iv  ivv         v vii v     
  genome_9_1663        103 AAAAC-CCTCAAGAATAGTTTCCCCTTCACACCAGCAATACACCCATATG 151

Matrix = 20p41g.matrix
Kimura (with divCpGMod) = 31.13
Transitions / transversions = 0.95 (19/20)
Gap_init rate = 0.04 (6 / 145), avg. gap size = 1.17 (7 / 6)


1860 11.99 12.82 2.59 scaffold48|size790669 695262 695612 (95616) C genome_2_15188#DNA (0) 386 1 m_b915s001i62 145960

  scaffold48|si     695262 AGGAGGGGTGACATCCTAACAAATTTTACCAAATAAGATCAGGGTACCAA 695311
                                         v           i  i  v     i v         
C genome_2_1518        386 AGGAGGGGTGACATGCTAACAAATTTCACTAACTAAGACCCGGGTACCAA 337

  scaffold48|si     695312 ATTGTACCACCAATCTAATTGTTCAAAGTAATAGTTAAGTACTGAGACTG 695361
                            v  v   i      i   v          ---         i     i 
C genome_2_1518        336 AATGGACCGCCAATCCAATGGTTCAAAGTA---GTTAAGTACCGAGACCG 290

  scaffold48|si     695362 AAAT------------------------------AAT-GGGTACCCAAAG 695380
                               ------------------------------ i -         i v
C genome_2_1518        289 AAATTTTTGCCCGCCACCCGTTCTTCTCCTGGGTAGTCGGGTACCCAGAC 240

  scaffold48|si     695381 TATGGTCAAATGCATACACATATTTTGGCAGGAAA-CTTATGCGATTTTT 695429
                                     v       v        i v     -      ii    v 
C genome_2_1518        239 TATGGTCAAAAGCATACAAATATTTTGACCGGAAAACTTATGTAATTTAT 190

  scaffold48|si     695430 CT-TTTTCTGG----GTACT------TACCCTGACCAGTTGCCAAACTGA 695468
                             -       v----    i------                        
C genome_2_1518        189 CTATTTTCTGCCTATGTACCCTTACGTACCCTGACCAGTTGCCAAACTGA 140

  scaffold48|si     695469 CCCCC--AGGGTAGTTGGGTACCAAAAAATTGGTCACAACATGAGCTAGT 695516
                                -- v      i       v                 i        
C genome_2_1518        139 CCCCCCCACGGTAGTCGGGTACCTAAAAATTGGTCACAACACGAGCTAGT 90

  scaffold48|si     695517 TAGAGAGAAAGTTGACTGACCAGCTGCCAAAAATGTCCTCCACAGTACTT 695566
                                                   i     v    v ii   v    v i
C genome_2_1518         89 TAGAGAGAAAGTTGACTGACCAGCCGCCAATAATGACTCCCAAAGTAGTC 40

  scaffold48|si     695567 GGGTACCGACTTGCTGGTCAAGCTGATGTCTGATGTCACCCCTCCT 695612
                                    iv vi            -------             
C genome_2_1518         39 GGGTACCGATGTCTTGGTCAAGCTGA-------TGTCACCCCTCCT 1

Matrix = 20p41g.matrix
Kimura (with divCpGMod) = 10.94
Transitions / transversions = 1.05 (21/20)
Gap_init rate = 0.05 (17 / 350), avg. gap size = 3.24 (55 / 17)


585 34.29 9.57 3.00 scaffold48|size790669 695618 696056 (95172) genome_3_7906#DNA 154 620 (986) m_b915s001i63 145961

  scaffold48|si     695618 AAGGTCCTCATAACTTTGGTTGGTTACTGAATTCCCCTACTTCCCCCGTA 695667
                              ii   -i     ii  i     ii   i  v v-     iiv     
  genome_3_7906        154 AAGACCCT-GTAACTCCGGCTGGTTGTTGAGTTACG-TACTTTTGCCGTA 201

  scaffold48|si     695668 ---CTCACATGAC--CAC-------ACAC-----AATTGCGCA---CAAT 695697
                           ---      vv  --   -------    -----   ii i  ---   i
  genome_3_7906        202 AAACTCACAACACACCACCCTTACAACACGTGTAAATCACACAAAACAAC 251

  scaffold48|si     695698 TA---------TGGAACAAGTTGTTCTTATCAGGTTCTTGCCCTGCAACA 695738
                           i ---------  v iiii         i vi v  i     vviii   
  genome_3_7906        252 CAAAAACACAATGCAGTGGGTTGTTCTTGTGGGCTTTTTGCCAGATGACA 301

  scaffold48|si     695739 ATGGGCATAATTATGAGTTACATCTGTGTAGGTATGGAAACTCAATGGTT 695788
                               v i v i iiv v  i  i ii v i i ii  i  iv vv ii  
  genome_3_7906        302 ATGGTCGTCACTGCTATTTGCACCCATTTGGATGCGGGAATACCTTAATT 351

  scaffold48|si     695789 CTCAACAGGGGTGATAACAGAGTTGTTCTTCATCTATATGTGTCTCCATG 695838
                                iv i i    vivi i    v v       vii v  iv--    
  genome_3_7906        352 CTCAATCGAGATGATTGGGGGGTTGGTATTCATCTCCGTTTGCG--CATG 399

  scaffold48|si     695839 GTT---CCACACCAGCTTGTGTGTTACACCATCAACATTGATGGTGGTGA 695885
                           i  --- v    v    i i         v       vi  i   vvv  
  genome_3_7906        400 ATTGTGCAACACGAGCTCGCGTGTTACACAATCAACAGCGACGGTTTGGA 449

  scaffold48|si     695886 CAGATGTTGCATCTGCTTCACGGGAAGGGAATGTGTGAAAAGGAAGAACC 695935
                           ii     i vi i  i     v vi     i i   vivvi ii v  iv
  genome_3_7906        450 TGGATGTCGAGTTTGTTTCACCGCGAGGGAGTATGTCGCCGGAGATAATG 499

  scaffold48|si     695936 AATGGCATCTAAATGAGGCTA--TTGTTGAGAT-----AACTGAGGTTTT 695978
                           ivi v iii ii   iv   i--    vi    -----   v  v  i  
  genome_3_7906        500 GTCGCCGCTTGGATGGTGCTGTTTTGTGAAGATCACAGAACAGACGTCTT 549

  scaffold48|si     695979 CAAGCTGCAGGATGA---GAACCAGTCCATGCAGTGCATGTACATGTACA 696025
                            --  --      v ---i     i  i  v i i  v   i vvvi   
  genome_3_7906        550 C--GC--CAGGATCATTCAAACCAATCTATTCGGCGCTTGTGCCACCACA 595

  scaffold48|si     696026 ACCACTGCAGTGGATATGCATATGTTGTTGT 696056
                            i ------    v  i  v    i      
  genome_3_7906        596 ATC------GTGGTTACGCTTATGCTGTTGT 620

Matrix = 20p41g.matrix
Kimura (with divCpGMod) = 40.27
Transitions / transversions = 1.65 (91/55)
Gap_init rate = 0.05 (24 / 438), avg. gap size = 2.33 (56 / 24)


638 33.05 1.36 6.27 scaffold48|size790669 695699 696066 (95162) C rnd-5_family-2469#Unknown (10) 466 116 m_b915s001i64 145962

  scaffold48|si     695699 ATGGAACAAGTTGTTCTTATCAGGTTCTTGCCCTGCAACAATGGGCATAA 695748
                              i v i i i     ii ii v        -   i i     i    i
C rnd-5_family-        466 ATGAATCGAATCGTTCTCGTTGGCTTCTTGCC-TGCGATAATGGACATAG 418

  scaffold48|si     695749 TTATGAGTTACATCTGTGTAGGTATGGAAACTCAATGGTTCTCAACAGGG 695798
                           i ii     i    i  v i   i   v     ?v    vi v  iv   
C rnd-5_family-        417 CTGCGAGTTGCATCCGTTTGGGTGTGGCAACTCNTTGGTGTTGAATCGGG 368

  scaffold48|si     695799 GTGATAACAGAGTTGTTCTTCATCTATATGTGTCT-CCATGGTTCCACAC 695847
                           ii  iiiii    ? viv v iv  ?i  v  ivv-iv i  iv  i   
C rnd-5_family-        367 ACGACGGTGGAGTNGGCATGCGGCTNCATTTGCGGATGACGGCGCCGCAC 318

  scaffold48|si     695848 CAGCTTGTGTGTTACACCATCAACATTGATGGTGGTGACAGATGTTGCAT 695897
                           v      ii           v   ivi      iv    i v   i  i?
C rnd-5_family-        317 GAGCTTGCATGTTACACCATGAACGACGATGGTACTGACGGCTGTCGCGN 268

  scaffold48|si     695898 CTGCTTCACGGGAAGGGAATGTGTGAAAAGGAAGAACCAATGGCATCTAA 695947
                           i  i  iiiv v v    i?v?   ivvi  i ?  - i  vv i?i ii
C rnd-5_family-        267 TTGTTTTGTTGCATGGGAGNTNGTGGCTGGGGANAA-CGATCTCGNTTGG 219

  scaffold48|si     695948 ATGAGGCTATTGTTGAGATAACTGAGGTTTTCAAGCTGCAGG---ATGAG 695994
                            i iv  v     --------   ----iv  -i     v  --- i   
C rnd-5_family-        218 ACGGCGCGATTGT--------CTG----CATC-GGCTGCCGGACCACGAG 182

  scaffold48|si     695995 AACCAGTCCATGCAGTG-CATGTACATGTACAACCACTGCAGTGGATATG 696043
                             i iv  ?    i?i - viv v   -i      ---  i  ---  i 
C rnd-5_family-        181 AATCGCTCNATGCGNCGTCTCTTCCAT-CACAACC---GCGGT---TACG 139

  scaffold48|si     696044 CATATGTTGTTGTTTTGTAGAAT 696066
                            v    iv v        ? v  
C rnd-5_family-        138 CCTATGCAGATGTTTTGTNGTAT 116

Matrix = 20p41g.matrix
Kimura (with divCpGMod) = 33.06
Transitions / transversions = 1.71 (72/42)
Gap_init rate = 0.07 (25 / 367), avg. gap size = 1.08 (27 / 25)


452 25.71 7.97 1.36 scaffold48|size790669 696245 696382 (94846) C scaffold170|size558746_(dbseq-nr_246)_[277812,288266]#LTR/Gypsy (5829) 4626 4480 m_b915s001i65 145963

  scaffold48|si     696245 CACTGCAAACAAAAAACACCAGTAATCCTCCTTTACACTCAAGTGTATAG 696294
                                               i    i ii  iv       i      i  
C scaffold170|s       4626 CACTGCAAACAAAAAACACCGGTAACCTCCCCGTACACTCGAGTGTACAG 4577

  scaffold48|si     696295 GTGTCTTACTGGAGGCTCCGGG---------TCAAGTAAGACACCC--AT 696333
                            vivv    i    v i    i---------  vi   --  vi  --i 
C scaffold170|s       4576 GGAGGTTACCGGAGCCCCCGGAATGGTATCTTCCGGTA--ACCTCCGGGT 4529

  scaffold48|si     696334 ACTCTTCCGTAACCCAACAGCATACCAGTGTATGGTTGGGTAACAGAAG 696382
                             v    i       vv i i v  i      i  vv    v  v i  
C scaffold170|s       4528 ACACTTCTGTAACCCTCCGGTAAACTAGTGTACGGGAGGGTTACCGGAG 4480

Matrix = 20p41g.matrix
Kimura (with divCpGMod) = 24.91
Transitions / transversions = 1.33 (20/15)
Gap_init rate = 0.03 (4 / 137), avg. gap size = 3.25 (13 / 4)


439 13.16 1.30 1.30 scaffold48|size790669 696380 696456 (94772) C scaffold5|size2025720_(dbseq-nr_679)_[1273151,1286701]#LTR/Gypsy (6049) 7502 7426 m_b915s001i66 145964

  scaffold48|si     696380 AAGGTATTTTATATTTATGGTCGCATT-TGGTCGCTTTCTACAAATGGTC 696428
                            i                     -   -     i     vi         
C scaffold5|siz       7502 AGGGTATTTTATATTTATGGTCG-ATTATGGTCACTTTCGGCAAATGGTC 7454

  scaffold48|si     696429 GCAAGACAAATGGCCTATATAATATATT 696456
                           i v i v   i    v            
C scaffold5|siz       7453 ACCAAAAAAACGGCCAATATAATATATT 7426

Matrix = 20p41g.matrix
Kimura (with divCpGMod) = 13.12
Transitions / transversions = 1.50 (6/4)
Gap_init rate = 0.03 (2 / 76), avg. gap size = 1.00 (2 / 2)


6909 6.40 2.80 2.80 scaffold48|size790669 696457 697421 (93807) rnd-1_family-0#Unknown 1 965 (1543) m_b915s001i67 145965

  scaffold48|si     696457 AAATCGAAGTTAGTGCCAATAAATATCAGAAAGCAACTGGATTGAAACGC 696506
                                          v                        v         
  rnd-1_family-          1 AAATCGAAGTTAGTGGCAATAAATATCAGAAAGCAACTGGTTTGAAACGC 50

  scaffold48|si     696507 ATACACCAAGGGCAATAACATACATTTTTATTCATGTCTGAATATAAACT 696556
                               vv                         ?               i  
  rnd-1_family-         51 ATACTACAAGGGCAATAACATACATTTTTATNCATGTCTGAATATAAGCT 100

  scaffold48|si     696557 AATGGGTTATGTAAATCCTCTTCACTAGGAGAGGGCAGTAGTGAACACAA 696606
                                              v               i              
  rnd-1_family-        101 AATGGGTTATGTAAATCCTGTTCACTAGGAGAGGGTAGTAGTGAACACAA 150

  scaffold48|si     696607 ATTTTTGAACGAATTCAACAAATTTGTTAATATATTTTTTTATCTATGTC 696656
                                                      ivi v  -        iv     
  rnd-1_family-        151 ATTTTTGAACGAATTCAACAAATTTGTCCGTTTA-TTTTTTATTAATGTC 199

  scaffold48|si     696657 TGTATATCATTTAATCACACCTTTCTTGTATGCTGCGTAACAACCATCCT 696706
                                               v       iv                    
  rnd-1_family-        200 TGTATATCATTTAATCACACATTTCTTGCCTGCTGCGTAACAACCATCCT 249

  scaffold48|si     696707 GTAAGCATTCAAATTGTTATATACATAATCATGTGGTATGCATATTCACA 696756
                                                            v       ?        
  rnd-1_family-        250 GTAAGCATTCAAATTGTTATATACATAATCATGGGGTATGCNTATTCACA 299

  scaffold48|si     696757 TTCATACATGAATATTAAAAATGCCA---TATACTCGTTTACAAATATAA 696803
                            v i          i       ii  ---     vv  i    v    v 
  rnd-1_family-        300 TACGTACATGAATACTAAAAATATCATACTATACGGGTCTACACATATTA 349

  scaffold48|si     696804 GGGAATGAAGGTTTTGATAAACAAAAATGCCAGTTTTCGTGCACACATTT 696853
                                                          v                  
  rnd-1_family-        350 GGGAATGAAGGTTTTGATAAACAAAAATGCCCGTTTTCGTGCACACATTT 399

  scaffold48|si     696854 TAAATATCCGTTGGTTGCTCACTTATTTGTGCCACATCGCTAATTTTTTT 696903
                                                  v                          
  rnd-1_family-        400 TAAATATCCGTTGGTTGCTCACTAATTTGTGCCACATCGCTAATTTTTTT 449

  scaffold48|si     696904 GTATGGT-AGGTACCACCTTATTGG---------TACCATACCCACGCTG 696943
                                  -             v   ---------     i          
  rnd-1_family-        450 GTATGGTAAGGTACCACCTTAATGGTAGATACAATACCACACCCACGCTG 499

  scaffold48|si     696944 CATGCAGGCTGCTCCAGAACTGCTTTCCACAGCCATGCAAATATCAGGCC 696993
                                                         vi               v  
  rnd-1_family-        500 CATGCAGGCTGCTCCAGAACTGCTTTCCACCACCATGCAAATATCAGCCC 549

  scaffold48|si     696994 AATTAGAATGACCG-------ACAATGAGCAAAATGATTGTTTTGGCCTG 697036
                                         -------                          v v
  rnd-1_family-        550 AATTAGAATGACCGACAATGAACAATGAGCAAAATGATTGTTTTGGCATC 599

  scaffold48|si     697037 ATCGGATTGTGATGATGCAATACCACCATGATCGCATCTTGAAGGGACGA 697086
                                                                             
  rnd-1_family-        600 ATCGGATTGTGATGATGCAATACCACCATGATCGCATCTTGAAGGGACGA 649

  scaffold48|si     697087 CTTTTTGGTAGAGTAGACGCGTGAAATGTGCTTGCTGTGACTGTTTCTTC 697136
                                            i-                           i   
  rnd-1_family-        650 CTTTTTGGTAGAGTAGAT-CGTGAAATGTGCTTGCTGTGACTGTTTTTTC 698

  scaffold48|si     697137 CAGT---GCTGCATGAATGTTTTTACAGTTGAGCAGTGGTCGCAGAAGAT 697183
                            v  ---  v                 vv                -    
  rnd-1_family-        699 CCGTGCAGCAGCATGAATGTTTTTACATGTGAGCAGTGGTCGCAG-AGAT 747

  scaffold48|si     697184 GAGCCTGGTGGCC-CCGGAACGAATCGGAACGATGCAG---AAGTTGAGC 697229
                              -    i    -                   i  v ---   v  i  
  rnd-1_family-        748 GAG-CTGGCGGCCTCCGGAACGAATCGGAACGACGCTGATCAAGATGGGC 796

  scaffold48|si     697230 CTGGCGACCTCACCGAAAAAATCGGAACGACTCACAATATGGACGTATCA 697279
                             ----------------------   i     v         v? i   
  rnd-1_family-        797 CT----------------------GAATGACTCCCAATATGGAGNTGTCA 824

  scaffold48|si     697280 TATTGGGGAAGTCATTTTTTACGCAATCGTGCGAAATTTTATTAACACAA 697329
                           i            i                      i      -  i   
  rnd-1_family-        825 CATTGGGGAAGTCGTTTTTTACGCAATCGTGCGAAACTTTATT-ACGCAA 873

  scaffold48|si     697330 CTGTACCGTCACGCTCCTTTGTTTGTGCAAAATCGATTTGTTATGTATAT 697379
                              i  i        v                               i  
  rnd-1_family-        874 CTGCACTGTCACGCTACTTTGTTTGTGCAAAATCGATTTGTTATGTACAT 923

  scaffold48|si     697380 AACTCGCTGCACAGGTACGTCTGTCTTATGTATATCAATTGT 697421
                                                   i                 
  rnd-1_family-        924 AACTCGCTGCACAGGTACGTCTGTTTTATGTATATCAATTGT 965

Matrix = 20p41g.matrix
Kimura (with divCpGMod) = 6.08
Transitions / transversions = 0.88 (28/32)
Gap_init rate = 0.04 (34 / 964), avg. gap size = 1.59 (54 / 34)


1928 12.30 1.37 4.23 scaffold48|size790669 697419 697783 (93445) C rnd-1_family-61#Unknown (0) 508 154 m_b915s001i68 145966

  scaffold48|si     697419 TGTCAAGATTTTTTCTTGAAAAAATCTTAGTTTGTCAGCAACCGAGATTT 697468
                            i                               i   ?i        v  
C rnd-1_family-        508 TATCAAGATTTTTTCTTGAAAAAATCTTAGTTTATCANTAACCGAGAATT 459

  scaffold48|si     697469 GTTTTATTCTCCTTCTCCTCCTTCTCCAGGAGACACTTTTTTCACTTTTC 697518
                              i --           -------v  v                    v
C rnd-1_family-        458 GTTCT--TCTCCTTCTCC-------ACATGAGACACTTTTTTCACTTTTG 418

  scaffold48|si     697519 GCTATTTTAGGTTCAATTATACACTAACTTGGTGAAC-TTACCTGTAAAT 697567
                                 v v   --  i-  vi v v i  vv v?  -            
C rnd-1_family-        417 GCTATTATTGGT--AAC-ATCTAATTATTTCCTCNACATTACCTGTAAAT 371

  scaffold48|si     697568 AAATCATTCTCTTGTTTGAAATGCATGGGTAGTCACGATCTTTTCATGTG 697617
                            ?iiii  i  v       ?                         i ?  
C rnd-1_family-        370 ANGCTGTTTTCGTGTTTGANATGCATGGGTAGTCACGATCTTTTCGTNTG 321

  scaffold48|si     697618 TGCTTACCTATAAAAATATATCTAAATCTATCTTT-GCGGCAGTTTAGGT 697666
                                    ?                   i     -   v v i      
C rnd-1_family-        320 TGCTTACCTNTAAAAATATATCTAAATCTGTCTTTCGCGTCTGCTTAGGT 271

  scaffold48|si     697667 AAT-TGTGTTCTTTTTACTTGTGGTTACCTTCTAGGAATTGCCTTTTGGA 697715
                              -        i    ---i               v    v      v 
C rnd-1_family-        270 AATATGTGTTCTCTTTA---ATGGTTACCTTCTAGGTATTGACTTTTGCA 224

  scaffold48|si     697716 ATCAATGGTACTTCTGAACTGTACAACATTGTGTTACCTTCGACCTGAC- 697764
                                          v                         i v  iv -
C rnd-1_family-        223 ATCAATGGTACTTCTTAACTGTACAACATTGTGTTACCTTCAAGCTACCC 174

  scaffold48|si     697765 -TAAACATGCATTCGTGACC 697783
                           -    v  ii          
C rnd-1_family-        173 TTAAAAATATATTCGTGACC 154

Matrix = 20p41g.matrix
Kimura (with divCpGMod) = 13.39
Transitions / transversions = 0.95 (21/22)
Gap_init rate = 0.05 (20 / 364), avg. gap size = 1.00 (20 / 20)

4126 10.81 0.93 0.78 scaffold48|size790669 697481 698123 (93105) C rnd-1_family-58#Unknown (3) 663 20 m_b915s001i69 145966

  scaffold48|si     697481 TTCTCCTCCTTCTCCAGGAGACACTTTTTTCACTTTTCGCTATTTTAGGT 697530
                               i  i  i     v             v   v  vi           
C rnd-1_family-        663 TTCTTCTTCTCCTCCATGAGACACTTTTTTAACTATTGACTATTTTAGGT 614

  scaffold48|si     697531 TCAATTATACACTAACTTG-GTGAACTTACCTGTAAATAAATCATTCTCT 697579
                           --- ?i       v    v-?i   -                i      v
C rnd-1_family-        613 ---ANCATACACTTACTTCTNCGAA-TTACCTGTAAATAAATTATTCTCG 568

  scaffold48|si     697580 TGTTTGAAATGCATGGGTAGTCACGATCTTTTCATGTGTGCTTACCTATA 697629
                                                                             
C rnd-1_family-        567 TGTTTGAAATGCATGGGTAGTCACGATCTTTTCATGTGTGCTTACCTATA 518

  scaffold48|si     697630 AAAATATATCTAAATCTATCTTTGCGGCAGTTTAGGTAATTGTGTTCTTT 697679
                                                 i i v v i         v?        
C rnd-1_family-        517 AAAATATATCTAAATCTATCTTCGTGTCTGCTTAGGTAATANTGTTCTTT 468

  scaffold48|si     697680 TTACTTGTGGTTACCTTCTAGGAATTGCCTTTTGGAATCAATGGTACTTC 697729
                              v ?                v    v      v               
C rnd-1_family-        467 TTAATNGTGGTTACCTTCTAGGTATTGACTTTTGCAATCAATGGTACTTC 418

  scaffold48|si     697730 TGAACTGTACAACATTGTGTTACCTTCGACCT--GACTAAACATGCATTC 697777
                            v                         i v  -- v     v   i    
C rnd-1_family-        417 TTAACTGTACAACATTGTGTTACCTTCAAGCTACGCCTAAAAATGTATTC 368

  scaffold48|si     697778 GTGACCCCCAAGTGGTACATTTCAGTTTAAAATGACCATGTGACCCCCAT 697827
                                       v   vi  ?    v            i         v 
C rnd-1_family-        367 GTGACCCCCAAGAGGTCTATNTCAGATTAAAATGACCACGTGACCCCCCT 318

  scaffold48|si     697828 GAAGCCCTCATTGCGAGAGTTGCAATCTTCCTCCCAAGAGGTTTTGGTAC 697877
                                       ? v i     v   v                       
C rnd-1_family-        317 GAAGCCCTCATTNCCAAAGTTGAAATGTTCCTCCCAAGAGGTTTTGGTAC 268

  scaffold48|si     697878 ATTTCGCTTTGTTTTGTTAGGAGTGTATTCTGATCTCATTTTGTT-GT-G 697925
                                   ivv  i                              ?-i - 
C rnd-1_family-        267 ATTTCGCTCACTTCTGTTAGGAGTGTATTCTGATCTCATTTTGTNAATAG 218

  scaffold48|si     697926 GTTAACTTGGGATACATGATTGGACCAACGCGTATTCAATAAATTCAACC 697975
                              v            - i          i   v     v  v     v 
C rnd-1_family-        217 GTTCACTTGGGATACA-GGTTGGACCAACACGTTTTCAAGAACTTCAAGC 169

  scaffold48|si     697976 GAGACTGAAGTGAACTTGATTGGAAAGTGCCCCCTTGCGCGCAACAGCCA 698025
                             v?       i        i             vi  ?i          
C rnd-1_family-        168 GATNCTGAAGTAAACTTGATCGGAAAGTGCCCCCGCGCNTGCAACAGCCA 119

  scaffold48|si     698026 TCGTGGTCATTTTAGGAACAAAGCGACCGCGCTATGAAAATGCCTTAAGA 698075
                              i         ?                  ? v    ?v     v?  
C rnd-1_family-        118 TCGCGGTCATTTTNGGAACAAAGCGACCGCGCNAAGAAANGGCCTTTNGA 69

  scaffold48|si     698076 ATACTAAATTGGCCCAGAAAGTTACGATATTGCCTTAG-GCGAACCAAA 698123
                                vi  ii    v       v           v  -          
C rnd-1_family-         68 ATACTCGATCAGCCCTGAAAGTTCCGATATTGCCTGAGAGCGAACCAAA 20

Matrix = 20p41g.matrix
Kimura (with divCpGMod) = 10.77
Transitions / transversions = 0.68 (28/41)
Gap_init rate = 0.02 (10 / 642), avg. gap size = 1.10 (11 / 10)


1083 13.23 3.36 4.68 scaffold48|size790669 698135 698372 (92856) C rnd-1_family-200#Unknown (160) 342 108 m_b915s001i70 145967

  scaffold48|si     698135 AGATTGGACCAACGCGTATTCAATAAATTCAACCGATTCCAAAGTGA-CC 698183
                             i          i   v     v  ?     v    ? ii      - i
C rnd-1_family-        342 AGGTTGGACCAACACGTTTTCAAGAANTTCAAGCGATNCTGAAGTGAACT 293

  scaffold48|si     698184 TGATTGGAAAGTGCCCCCTTGCGTGCAACAGCCATCGCGGTAATTTAAGG 698233
                               i             vi  ?                  v    v?  
C rnd-1_family-        292 TGATCGGAAAGTGCCCCCGCGCNTGCAACAGCCATCGCGGTCATTTTNGG 243

  scaffold48|si     698234 AACAAAGCGACCGCGCTACGAAAAAATTGCTTTAAGAATACT-AATTAGG 698282
                                           ? v    ?i---  i  v?       -i  i - 
C rnd-1_family-        242 AACAAAGCGACCGCGCNAAGAAANG---GCCTTTNGAATACTCGATCA-G 197

  scaffold48|si     698283 CCCAGAAAGTTACGATATTGCCTTTG-GCGAACCAAAAAATATACTCTTT 698331
                              v       v           vv -       ---    -i       
C rnd-1_family-        196 CCCTGAAAGTTCCGATATTGCCTGAGAGCGAACC---AAAT-CACTCTTT 151

  scaffold48|si     698332 TACTACTAGGCATAGACT----TATCATA-TATATTGCCAAATCAC 698372
                             i -- -    ?v i  ----  v    -         i    i 
C rnd-1_family-        150 TATT--T-GGCANTGGCTGTTGTAACATAGTATATTGCCGAATCGC 108

Matrix = 20p41g.matrix
Kimura (with divCpGMod) = 12.67
Transitions / transversions = 1.14 (16/14)
Gap_init rate = 0.07 (16 / 237), avg. gap size = 1.19 (19 / 16)


4502 3.46 2.65 3.01 scaffold48|size790669 698380 698945 (92283) C genome_6_8638#LTR/Gypsy (0) 564 1 m_b915s001i71 145968

  scaffold48|si     698380 TAGAGTTGTGTCCCGTTCTCATCCCGGACGTTTCGCCAAGATTGGGATTG 698429
                                                                i            
C genome_6_8638        564 TAGAGTTGTGTCCCGTTCTCATCCCGGACGTTTCGCCGAGATTGGGATTG 515

  scaffold48|si     698430 TCCCGGGATGGGACCCAACGGGATCGGGATCATCCCGGGATTCGGCGGGA 698479
                                                                       i     
C genome_6_8638        514 TCCCGGGATGGGACCCAACGGGATCGGGATCATCCCGGGATTCGACGGGA 465

  scaffold48|si     698480 TTACCAAATGTCCGGGATTGACCGGGATTTTCCCGGGATATACAGGGATA 698529
                                    i                                 v      
C genome_6_8638        464 TTACCAAATATCCGGGATTGACCGGGATTTTCCCGGGATATACTGGGATA 415

  scaffold48|si     698530 TAGCCGGGATGATGGATACCTGTCCAAAGATTGCACGAAAAGTGCACGAA 698579
                                                       v                     
C genome_6_8638        414 TAGCCGGGATGATGGATACCTGTCCAAATATTGCACGAAAAGTGCACGAA 365

  scaffold48|si     698580 CAAAAAGACTCACAAATGTGTAACA----TTTGACAGGTTCGTGCTAGCA 698625
                                             i      ----   i                 
C genome_6_8638        364 CAAAAAGACTCACAAATGCGTAACAAACCTTTAACAGGTTCGTGCTAGCA 315

  scaffold48|si     698626 GGTACAATACACATTATATC-GTGCTAGCAGGTGCAATACACATTTTATG 698674
                                               -    -----------   iiv---   i 
C genome_6_8638        314 GGTACAATACACATTATATCTGTGC-----------ATATGA---TTACG 279

  scaffold48|si     698675 GGATGCTTGCGTTCGCAAAGATCTTATCTTCTATTGGGGTAAATCCTACA 698724
                                                         i                   
C genome_6_8638        278 GGATGCTTGCGTTCGCAAAGATCTTATCTTTTATTGGGGTAAATCCTACA 229

  scaffold48|si     698725 TAGAATAATCTTATCTTAATCATAGGTATAGTACGTAACATACCATCTGA 698774
                                                                             
C genome_6_8638        228 TAGAATAATCTTATCTTAATCATAGGTATAGTACGTAACATACCATCTGA 179

  scaffold48|si     698775 ACAATCCGTTTGTGACGTATGAACATACAACATATTGTACCAAGTTCTGC 698824
                                     i               ---                     
C genome_6_8638        178 ACAATCCGTTCGTGACGTATGAACAT---ACATATTGTACCAAGTTCTGC 132

  scaffold48|si     698825 ATG----------TAAGTACGTCACTCTTCATCCCGGGAATCCCGGGATC 698864
                            i ----------                v                    
C genome_6_8638        131 ACGTGGAGTACTTTAAGTACGTCACTCTTAATCCCGGGAATCCCGGGATC 82

  scaffold48|si     698865 AAGGGTGGTGGGACGGGATGGCAATCTTGGCCGGGATATCCCGCCATCCC 698914
                                   i                 ii               i      
C genome_6_8638         81 AAGGGTGGCGGGACGGGATGGCAATCCCGGCCGGGATATCCCGTCATCCC 32

  scaffold48|si     698915 GGTTTTTAATCCCGGACGAGACACAACTCTA 698945
                                                          
C genome_6_8638         31 GGTTTTTAATCCCGGACGAGACACAACTCTA 1

Matrix = 20p41g.matrix
Kimura (with divCpGMod) = 2.35
Transitions / transversions = 3.75 (15/4)
Gap_init rate = 0.04 (20 / 565), avg. gap size = 1.60 (32 / 20)


9491 9.24 0.47 0.08 scaffold48|size790669 698965 700253 (90975) C rnd-1_family-83#Unknown (57) 1294 1 m_b915s001i72 145969

  scaffold48|si     698965 TCGCGAAAAGCATAGGCCTGCACCTAGGTTAACATAAAACAACCACATAT 699014
                                        i                          i     iv  
C rnd-1_family-       1294 TCGCGAAAAGCATGGGCCTGCACCTAGGTTAACATAAAACGACCACGAAT 1245

  scaffold48|si     699015 CAAAAAAGGAAAAAGATATCAGATGTCCTGTTGCCAAGATTCTTGTGATT 699064
                               v?         ?         i                 i i    
C rnd-1_family-       1244 CAAACNAGGAAAAAGNTATCAGATGCCCTGTTGCCAAGATTCTCGCGATT 1195

  scaffold48|si     699065 GCATGATTCGCCCAAAAAGTATAACTGACTTCTGCTGTATTCTAACTGGG 699114
                             v        ?   i           v                      
C rnd-1_family-       1194 GCCTGATTCGCNCAAGAAGTATAACTGCCTTCTGCTGTATTCTAACTGGG 1145

  scaffold48|si     699115 AAACTCCCAACTCTTCAAATTCTTTCAAATGTTGAGATTGAATAGAAAGA 699164
                               v v         i i           v i                 
C rnd-1_family-       1144 AAACGCGCAACTCTTCGAGTTCTTTCAAATTTCGAGATTGAATAGAAAGA 1095

  scaffold48|si     699165 AAGGTTCCCTTTTCATGTGTGCAAACCTATATATTATATGCTGCCCACAA 699214
                                 v          i              i         i    -  
C rnd-1_family-       1094 AAGGTTGCCTTTTCATGCGTGCAAACCTATATGTTATATGCTACCCA-AA 1046

  scaffold48|si     699215 AAGGAAATATGATAG-AAAATA--CATTGTACTTTCTCTGGTCTACAGTA 699261
                                          -      --          i           i   
C rnd-1_family-       1045 AAGGAAATATGATAGGAAAATAGACATTGTACTTCCTCTGGTCTACGGTA 996

  scaffold48|si     699262 AAGTACAAATTCATTATAATTGTGTATTATTTCAAATTAACCACAAAAAA 699311
                                      v                     i    v           
C rnd-1_family-        995 AAGTACAAATTAATTATAATTGTGTATTATTTCGAATTCACCACAAAAAA 946

  scaffold48|si     699312 GATGCAGGAAAACATCTTTGTCACACAGAACACAAAACCAGCCCTGTCAT 699361
                              v?               i               v        i    
C rnd-1_family-        945 GATTNAGGAAAACATCTTTGCCACACAGAACACAAATCCAGCCCTATCAT 896

  scaffold48|si     699362 ACTAAAGCAATGCCAAACCAAGAATGATCCCATAAAAGATTGATGCCACA 699411
                                 i                 i  i            i         
C rnd-1_family-        895 ACTAAAACAATGCCAAACCAAGAACGACCCCATAAAAGATCGATGCCACA 846

  scaffold48|si     699412 CCGAGAATGATGATGCATCCATATCAATGCCACACAAAGAACCACACCAT 699461
                             i      i  i i    ? v                            
C rnd-1_family-        845 CCAAGAATGGTGGTACATCNAGATCAATGCCACACAAAGAACCACACCAT 796

  scaffold48|si     699462 CCACCAATAGGACTATCACACAATAAAGGATACAAACATGCCACACAGAA 699511
                           v            i       v i      i       i           
C rnd-1_family-        795 ACACCAATAGGACCATCACACCACAAAGGACACAAACACGCCACACAGAA 746

  scaffold48|si     699512 ATTGACATGGCACAAAAATGTCACCTCATGAATGAACCATCTCAAGGCAA 699561
                                vi v    ?      i           i                 
C rnd-1_family-        745 ATTGAGGTCGCACNAAAATGCCACCTCATGAACGAACCATCTCAAGGCAA 696

  scaffold48|si     699562 CAAAGAAGTCAACATACACAGATCATATCTTACACTTGGACATTATTCAA 699611
                            i     i     i        iv             v   i  i     
C rnd-1_family-        695 CGAAGAAATCAACGTACACAGACGATATCTTACACTTTGACGTTGTTCAA 646

  scaffold48|si     699612 TGTGCAAAACATACATACATTGAAAGATCAAACACACTATGCAACTCAGC 699661
                                    i ?      i           v                   
C rnd-1_family-        645 TGTGCAAAATANACATACGTTGAAAGATCATACACACTATGCAACTCAGC 596

  scaffold48|si     699662 AGATTTAATTGTAGACTTTTTTGTTCTGTCTCGAACCTCATGAGCTTTTG 699711
                                                       i  v          i       
C rnd-1_family-        595 AGATTTAATTGTAGACTTTTTTGTTCTGCCTAGAACCTCATGGGCTTTTG 546

  scaffold48|si     699712 GGGCTAAAACTGTTATGTTCAGTATAATGCTTTATTAAACATGATGGAGC 699761
                           i vv                   v      v              v vi 
C rnd-1_family-        545 AGCGTAAAACTGTTATGTTCAGTCTAATGCATTATTAAACATGATTGTAC 496

  scaffold48|si     699762 ATAATAATAATAGAATAAAAATGAATTTTGATTGAACATGGTCAAAACGC 699811
                            ?     iii                  i                     
C rnd-1_family-        495 ANAATAACGGTAGAATAAAAATGAATTTCGATTGAACATGGTCAAAACGC 446

  scaffold48|si     699812 AAACCCTACAAGTTGACCATGTATAATTCTTTTGATGGACCCTACTGTAA 699861
                                              i    vv       v          v i   
C rnd-1_family-        445 AAACCCTACAAGTTGACCACGTATTTTTCTTTTTATGGACCCTAGTATAA 396

  scaffold48|si     699862 TATCAAATTTTATTGAAGATATGCCGTTGCTTTTAATAGTACTGCATTTT 699911
                                        v           v       i                
C rnd-1_family-        395 TATCAAATTTTATGGAAGATATGCCCTTGCTTTCAATAGTACTGCATTTT 346

  scaffold48|si     699912 GATGTACTAAACAAATTTTTTTGCAGATTCCCAATTTACAAAACTTCATA 699961
                                          vi  i                i     i  i  v 
C rnd-1_family-        345 GATGTACTAAACAAAACTTCTTGCAGATTCCCAATTCACAAAGCTCCAAA 296

  scaffold48|si     699962 AATGACTTCTAATGGTATGTTGCAACAAAATAACACTTTGTACCT-TCTT 700010
                               i                 i     v i    i         -    
C rnd-1_family-        295 AATGGCTTCTAATGGTATGTTGTAACAATACAACATTTTGTACCTCTCTT 246

  scaffold48|si     700011 TATGAGTGGTTGCACTCTAGGGCATGCTGCGCGAGTGCAGTCACTAAGCA 700060
                                               v              i           v  
C rnd-1_family-        245 TATGAGTGGTTGCACTCTAGTGCATGCTGCGCGAGCGCAGTCACTAATCA 196

  scaffold48|si     700061 GGAACAAAGGCAGTTTATCAGATCATGTGACACAAGCTGGGACATGCAAT 700110
                                            i i         v        v        i v
C rnd-1_family-        195 GGAACAAAGGCAGTTTACCGGATCATGTGTCACAAGCTCGGACATGCGAA 146

  scaffold48|si     700111 GTGAGCTTGCACAGGCATTCATCCACTTACAAGGACCATGTTTTGCTTCC 700160
                           v                  v   vii    v          v i      
C rnd-1_family-        145 TTGAGCTTGCACAGGCATTGATCAGTTTACCAGGACCATGTGTCGCTTCC 96

  scaffold48|si     700161 ACTGTCACTGTCATGTTACTTAACAATGCAAGAC-CCTTCCAGTTTGT-G 700208
                                                     v       -i           i- 
C rnd-1_family-         95 ACTGTCACTGTCATGTTACTTAACAAAGCAAGACTTCTTCCAGTTTGCAG 46

  scaffold48|si     700209 GCTCCCGCTGCGGCTAAAAAATCTTGCAGCGGCTGCTAGTAATTT 700253
                                 i    v                                 
C rnd-1_family-         45 GCTCCCACTGCTGCTAAAAAATCTTGCAGCGGCTGCTAGTAATTT 1

Matrix = 20p41g.matrix
Kimura (with divCpGMod) = 7.95
Transitions / transversions = 1.48 (71/48)
Gap_init rate = 0.00 (6 / 1288), avg. gap size = 1.17 (7 / 6)


5660 10.68 4.44 7.02 scaffold48|size790669 700251 701287 (89941) rnd-1_family-0#Unknown 965 1976 (532) m_b915s001i73 145965

  scaffold48|si     700251 TTTATATACATCACGCGTATTATTTTATTAAC-CAACTGCAACACTCCTT 700299
                                i     ?     i              -                 
  rnd-1_family-        965 TTTATGTACATNACGCGCATTATTTTATTAACACAACTGCAACACTCCTT 1014

  scaffold48|si     700300 TGTTTGTGCAAAATCGATATATCGATTTGTTATGTACATAACTTGCTGCA 700349
                                 i v          i                              
  rnd-1_family-       1015 TGTTTGCGAAAAATCGATACATCGATTTGTTATGTACATAACTTGCTGCA 1064

  scaffold48|si     700350 TACGTAAGTCTATTATGTCTGTCAAGTTTTATGTATATAACATCATTTTG 700399
                                             v                               
  rnd-1_family-       1065 TACGTAAGTCTATTATGTATGTCAAGTTTTATGTATATAACATCATTTTG 1114

  scaffold48|si     700400 TGTGTAAATTTATATGGGTGCTGCATCTCCAGAGGAAGGCAAGAAGATGA 700449
                                        --       i v                         
  rnd-1_family-       1115 TGTGTAAATTTAT--GGGTGCTACCTCTCCAGAGGAAGGCAAGAAGATGA 1162

  scaffold48|si     700450 GAACGACATGGCATTCCATCATCTAAAAAAGGCAAGTACATGAAATTGTT 700499
                           i         i     i                                 
  rnd-1_family-       1163 AAACGACATGACATTCTATCATCTAAAAAAGGCAAGTACATGAAATTGTT 1212

  scaffold48|si     700500 ATGAATATAAAAAGCGGTTTTGACACTTTGGCATTTTCTAACATTGATCA 700549
                                          i                    i             
  rnd-1_family-       1213 ATGAATATAAAAAGCAGTTTTGACACTTTGGCATTTCCTAACATTGATCA 1262

  scaffold48|si     700550 CATGTAAAAACCTATTTCAGCAAAGGTGAGAATGTTGGGATTTTTGTTAA 700599
                           i                                                 
  rnd-1_family-       1263 TATGTAAAAACCTATTTCAGCAAAGGTGAGAATGTTGGGATTTTTGTTAA 1312

  scaffold48|si     700600 TTATTTATGTATATAAGAGGAACTAATGCGCTACTTTGACTGAGGGGATT 700649
                              v            v v                           ----
  rnd-1_family-       1313 TTAATTATGTATATAACATGAACTAATGCGCTACTTTGACTGAGGG---- 1358

  scaffold48|si     700650 GCCATGGAAAAATTTTGAGCATTGGAAAAATGATGGAACGGGGGAGAGTG 700699
                           ------------                               -      
  rnd-1_family-       1359 ------------TTTTGAGCATTGGAAAAATGATGGAACGGGG-AGAGTG 1395

  scaffold48|si     700700 GTATGTTTTGTAATGGGGTTATGTATTTAACATGGTTCGTTTGGCATGCG 700749
                                   -    i                                    
  rnd-1_family-       1396 GTATGTTT-GTAACGGGGTTATGTATTTAACATGGTTCGTTTGGCATGCG 1444

  scaffold48|si     700750 CCAGGTGAGTACCAACTGATTACTCCATGTTTAATGAGACACACCGGCCA 700799
                                                    v                        
  rnd-1_family-       1445 CCAGGTGAGTACCAACTGATTACTCGATGTTTAATGAGACACACCGGCCA 1494

  scaffold48|si     700800 ATATGGTGTTGATACTTTTGGAAGAGCGATGGGTTGATTTCTTGATGTTC 700849
                                    i    i       v          v        i       
  rnd-1_family-       1495 ATATGGTGTCGATATTTTTGGATGAGCGATGGGATGATTTCTCGATGTTC 1544

  scaffold48|si     700850 TCAAGAGATTGCTGTATGATGGTGCCGATATTTTTGGATT-CACCATG-- 700896
                            v               v                      - i  i  --
  rnd-1_family-       1545 TAAAGAGATTGCTGTATCATGGTGCCGATATTTTTGGATTGCGCCGTGAA 1594

  scaffold48|si     700897 -----GTATTGATATTTTTGGA--ATGCGTCTGAAGTATGGTGTCAATAT 700939
                           -----  i i         v i--v    v v i iv   - v  i  i 
  rnd-1_family-       1595 AAATTGTGTCGATATTTTTTGGTTCTGCGACAGGAAGATG-TCTCGATGT 1643

  scaffold48|si     700940 TTTGGGAGGATGATGGGGGTATGGTATGTTACAACTTGGTGTGTGGTGTC 700989
                              v i  -    i ------iv    v  --------------      
  rnd-1_family-       1644 TTTTGAAG-ATGACG------CTGTATCTT--------------GGTGTC 1672

  scaffold48|si     700990 AATATTTTTGGATTGGGCTAAAAAATGGTGTTTAATATTTTTGGATTGCG 701039
                           i              v  vii  v   iv v vi vv    i--------
  rnd-1_family-       1673 GATATTTTTGGATTGCGCGGGAACATGAAGATAGAGCTTTTC-------- 1714

  scaffold48|si     701040 CTGAAGTATGGTGACGATATTTTTGGACAGCGCTGAAGT---ATGGTGTC 701086
                           ------i      v    i        iv    ---   ---   v v  
  rnd-1_family-       1715 ------CATGGTGTCGATGTTTTTGGATTGCGC---AGTCAAATGCTTTC 1755

  scaffold48|si     701087 GATATTTTTGG-TTTGCG-CTGAAGTATGGTGTCGATATTTTTGGATTG- 701133
                             i  ?     - v    -   i ---          i    v    v -
  rnd-1_family-       1756 GACATNTTTGGATGTGCGACTGGA---TGGTGTCGATGTTTTGGGATGGC 1802

  scaffold48|si     701134 -------------TGCCTAAGTATGGTGTCGATATTTTTGGCTTGCGCTG 701170
                           -------------    vv vi                   v      v 
  rnd-1_family-       1803 TCCAGTTTTGGATTGCCGCATCATGGTGTCGATATTTTTGGGTTGCGCAG 1852

  scaffold48|si     701171 AAG---TA----TG---TATGGTGTCGATATTTTGGGAGGATGATGGGGT 701210
                           ii ---  ----  ---                 v   --   iii  --
  rnd-1_family-       1853 GGGACCTAACACTGCATTATGGTGTCGATATTTTTGGA--ATGGCAGG-- 1898

  scaffold48|si     701211 ATGATATGTTACAACTCGGTGTGTGG---TGTCGATATTTTTG--GATTG 701255
                           ----- vv    iv i vvv  i v --- ?     i      --  iv 
  rnd-1_family-       1899 -----AACTTACGCCCCCCAGTATTGATCTNTCGATGTTTTTGAAGACGG 1943

  scaffold48|si     701256 GGCTGAAGT-ATGGTGTCGATATTTTTGGATTG 701287
                           v      i -         i      v      
  rnd-1_family-       1944 CGCTGAAATCATGGTGTCGGTATTTTGGGATTG 1976

Matrix = 20p41g.matrix
Kimura (with divCpGMod) = 10.25
Transitions / transversions = 1.02 (52/51)
Gap_init rate = 0.08 (87 / 1036), avg. gap size = 1.34 (117 / 87)

2636 14.24 8.41 6.39 scaffold48|size790669 700739 701368 (89860) rnd-1_family-15#Unknown 2 643 (359) m_b915s001i74 145965

  scaffold48|si     700739 TTTGGCATGCGCCAGGTGAGTACCAACTGATTACTCCATGTTTAATGAGA 700788
                                                               v             
  rnd-1_family-          2 TTTGGCATGCGCCAGGTGAGTACCAACTGATTACTCGATGTTTAATGAGA 51

  scaffold48|si     700789 CACACCGGCCAATATGGTGTTGATACTTTTGGAAGAGCGATGGGTTGATT 700838
                                               i    i       v      i   v     
  rnd-1_family-         52 CACACCGGCCAATATGGTGTCGATATTTTTGGATGAGCGACGGGATGATT 101

  scaffold48|si     700839 TCTTGATGTT-CTCAAGAGATTGCTGTATGATGGTGCCGATATTTTTGGA 700887
                              i      -  v               v                    
  rnd-1_family-        102 TCTCGATGTTTCTAAAGAGATTGCTGTATCATGGTGCCGATATTTTTGGA 151

  scaffold48|si     700888 TTCACC---------ATGGTATTGATATTTTTGGA--ATGCGTCTGAAGT 700926
                              i v---------  ?  i i           i--v    v v i iv
  rnd-1_family-        152 TTCGCGCCGTGAAAAATNGTGTCGATATTTTTGGGTTCTGCGACAGGAAG 201

  scaffold48|si     700927 ATGGTGTCAATATTTTGGGAGGATGATGGGGGTATGGTATGTTACAACTT 700976
                              - v  i  i    v i  -    i ------iv    ----------
  rnd-1_family-        202 ATG-TCTCGATGTTTTTGAAG-ATGACG------CTGTAT---------- 233

  scaffold48|si     700977 GGTGTGTGGTGTCAATATTTTTGGATTGGGCT--AA----AAAATGGTGT 701020
                           ----i?       i              v  v--  ----  i       
  rnd-1_family-        234 ----CNTGGTGTCGATATTTTTGGATTGCGCGGGAACATGAAGATGGTGT 279

  scaffold48|si     701021 TTAATATTTTTGGATTGCGCTGAAGTATGGTGACGATATTTTTGGACAGC 701070
                           i-i  i    -    -        ?i      v             iv  
  rnd-1_family-        280 C-GATGTTTT-GGAT-GCGCTGAANCATGGTGTCGATATTTTTGGATTGC 326

  scaffold48|si     701071 GCTGAAGT--ATG---GTGTCGATATTTTTGGTTTGCGCTGAAGTATGGT 701115
                             v i i --   ---                v ?   v  v  ?     
  rnd-1_family-        327 GCAGGAATCGATGATTGTGTCGATATTTTTGGATNGCGATGCAGNATGGT 376

  scaffold48|si     701116 GTCGATATTT-------------------TTGGA--TTGTGCCTAAGTAT 701144
                                     -------------------     -- ? i   vv vi  
  rnd-1_family-        377 GTCGATATTTGGGATTGCTCTCGATGTTTTTGGAGATNGCGCCGCATCAT 426

  scaffold48|si     701145 GGTGTCGATATTTTTGGCTTGCGC-----TGAAGTATGTATGGTGTCGAT 701189
                                            v      -----     i  -            
  rnd-1_family-        427 GGTGTCGATATTTTTGGATTGCGCAGGAATGAAGCAT-TATGGTGTCGAT 475

  scaffold48|si     701190 ATTTTGGGAGGATGATGGGGTATGATATGTTACAACTCGGTGTGTGGT-G 701238
                                  ----  -- v v i v   ------i i i i  i -  i - 
  rnd-1_family-        476 ATTTTGG----AT--TTGCGCAGGAT------TAGCCCAGTAT-TGATTG 512

  scaffold48|si     701239 TCGATATTTTTG-GATTGGGCTGAAGTATGGTGTCGATATTTTTGGATTG 701287
                                i    v -   v v    ? vi                       
  rnd-1_family-        513 TCGATGTTTTGGAGATAGCGCTGNATCATGGTGTCGATATTTTTGGATTG 562

  scaffold48|si     701288 TTCTGCAGTATGGTGTCGATATTTTTGGATTTGCACACGGAGTATGGTGT 701337
                           iv v v ii                    -    i  v i     -    
  rnd-1_family-        563 CGCGGGAACATGGTGTCGATATTTTTGGA-TTGCGCAGGAAGTAT-GTGT 610

  scaffold48|si     701338 CGATA-TTTTGGATGATG-ATGGGATATGGTAT 701368
                                -        ?ii -   iii      i 
  rnd-1_family-        611 CGATATTTTTGGATNGCGCATGAAGTATGGTGT 643

Matrix = 20p41g.matrix
Kimura (with divCpGMod) = 13.63
Transitions / transversions = 1.33 (48/36)
Gap_init rate = 0.09 (55 / 629), avg. gap size = 1.71 (94 / 55)

1166 18.60 11.21 7.05 scaffold48|size790669 700803 701444 (89784) rnd-1_family-15#Unknown 236 902 (100) m_b915s001i75 145965

  scaffold48|si     700803 TGGTGTTGATACTTTTGGAA-GAGCG-----ATGG-GTTGATTTCTTGAT 700845
                                 i    i       v- v   -----   i- v  i v  --   
  rnd-1_family-        236 TGGTGTCGATATTTTTGGATTGCGCGGGAACATGAAGATGGTGTC--GAT 283

  scaffold48|si     700846 GTTCTCAAGAGAT-TGCTGTATGATGGTGCCGATATTTTTGGATT---CA 700891
                              i ----i   -i    v ?v      i               ---  
  rnd-1_family-        284 GTTTT----GGATGCGCTGAANCATGGTGTCGATATTTTTGGATTGCGCA 329

  scaffold48|si     700892 -----CCATG---GTATTGATATTTTTGGAATGCGTCTGAAGTATGGTGT 700933
                           ----- v   ---  i i            v?   -v  v  ?       
  rnd-1_family-        330 GGAATCGATGATTGTGTCGATATTTTTGGATNGCG-ATGCAGNATGGTGT 378

  scaffold48|si     700934 CAATATTTTGGGA-------GGATG---ATGGGGGTATGGTATGTTACAA 700973
                            i   -       -------v    ---v   i --  ? --i iii  v
  rnd-1_family-        379 CGATA-TTTGGGATTGCTCTCGATGTTTTTGGAG--ATNG--CGCCGCAT 423

  scaffold48|si     700974 CTTGGTGTGTGGTGTCAATATTTTTGGATTGGGCTAAAAA---------A 701014
                            -------i       i              v  - ii  --------- 
  rnd-1_family-        424 C-------ATGGTGTCGATATTTTTGGATTGCGC-AGGAATGAAGCATTA 465

  scaffold48|si     701015 TGGTGTTTAATATTTTTGGATTGCGCTGA--------AGTATGG--TGAC 701054
                                - ii       v iv      v i--------     v --  v 
  rnd-1_family-        466 TGGTG-TCGATATTTTGGATTTGCGCAGGATTAGCCCAGTATTGATTGTC 514

  scaffold48|si     701055 GATATTTTTG-GACAGCGCTGAAGTATGGTGTCGATATTTTTGGTTTGCG 701103
                              i    v -  i       ? vi                   v     
  rnd-1_family-        515 GATGTTTTGGAGATAGCGCTGNATCATGGTGTCGATATTTTTGGATTGCG 564

  scaffold48|si     701104 CTGAAGTATGGTGTCGATATTTTTGGATTGTGC-CTAAGTATGGTGTCGA 701152
                            v i ii                       i  -vv      -       
  rnd-1_family-        565 CGGGAACATGGTGTCGATATTTTTGGATTGCGCAGGAAGTAT-GTGTCGA 613

  scaffold48|si     701153 TATTTTTGGCTTGCGC-TGAAGTATGTATGGTGTCGATATTTTGGG---- 701197
                                    v ?    -    ----                  v  ----
  rnd-1_family-        614 TATTTTTGGATNGCGCATGAA----GTATGGTGTCGATATTTTTGGATTG 659

  scaffold48|si     701198 ---AGGA--TGATGGGGTATGA-TATGTT---ACAACTC-GGTGTGTGGT 701237
                           ---    -- v    v  -i  -   v  --- i?i v -  v ii    
  rnd-1_family-        660 CGCAGGAAGTCATGGTGT-CGATTATTTTTGGATNGCGCAGGAGCATGGT 708

  scaffold48|si     701238 GTCGATATTTTTGGATTGGGCTGAAGTATGGTGTCGATATTTTTG--GAT 701285
                                             v  ---  ------      i?     --   
  rnd-1_family-        709 GTCGATATTTTTGGATTGCGC---AG------GTCGATGNTTTTGGAGAT 749

  scaffold48|si     701286 TGTTCTGCAGTATGGTGTCGATATTTTTGGATTTGCACACGGAGTATGGT 701335
                           viiv     ?i                    -    i  v i v i-iiv
  rnd-1_family-        750 AACGCTGCANCATGGTGTCGATATTTTTGGA-TTGCGCAGGAACTG-AAA 797

  scaffold48|si     701336 GTC-GATAT--TTTGGATGATGATGGGATATGGTATGTTACAACTTTGTT 701382
                            i -  iv --   v    v vv  iii     ii i-------      
  rnd-1_family-        798 GCCAGACTTCATTTCGATGTTTTTGAAGTATGGCGTA-------TTTGTT 840

  scaffold48|si     701383 ATGTATATAACATGATGACTAACACTGT--TGTTCAATGTTGGATGCTTG 701430
                                  i   -      - i   i   -- v      ?viv  v i iv
  rnd-1_family-        841 ATGTATACAAC-TGATGA-TGACATTGTGCTTTTCAATNACTGAAGTTCT 888

  scaffold48|si     701431 GAGAGGACACATGA 701444
                             v    ii ?v  
  rnd-1_family-        889 GACAGGATGCNGGA 902

Matrix = 20p41g.matrix
Kimura (with divCpGMod) = 19.31
Transitions / transversions = 1.22 (61/50)
Gap_init rate = 0.11 (72 / 641), avg. gap size = 1.65 (119 / 72)


741 26.43 6.91 4.17 scaffold48|size790669 701424 701727 (89501) C scaffold5|size2025720_(dbseq-nr_679)_[1273151,1286701]#LTR/Gypsy (11812) 1739 1428 m_b915s001i76 145970

  scaffold48|si     701424 ATGCTTGGAGAGGACACATGAGGACGCCTTGAAGGGAAAGTTCAGACACA 701473
                            i   v  v   ivi         i  v        i  v    ii    
C scaffold5|siz       1739 ACGCTGGGTGAGATTACATGAGGATGCGTTGAAGGGGAATTTCAAGCACA 1690

  scaffold48|si     701474 GACAAAAAAGGAGTGAAGTATCTTGGCCCGAGATACCCACCGATTTTGAA 701523
                               i  i     i     iv       v  i      v v        v
C scaffold5|siz       1689 GACAGAAGAGGAGCGAAGTGGCTTGGCCGGAAATACCCTCGGATTTTGAT 1640

  scaffold48|si     701524 GAGTGGACACCGCCAAAAAAGAGAAGAACTCAG----GAA--AAATGACT 701567
                             i   iv v    i  i     i  i      ----   --ii i  i 
C scaffold5|siz       1639 GAATGGGAAGCGCCGAAGAAGAGGAGGACTCAGGGGTGAATGGGACGATT 1590

  scaffold48|si     701568 GAGCTGA-GAG------TATGTTATTTTCACAAAAAAAGGTATGTTCATG 701610
                           v  v   -   ------i   ---    i ii    i     i   iv  
C scaffold5|siz       1589 CAGATGATGAGAAGAGACATG---TTTTTATGAAAAGAGGTACGTTTTTG 1543

  scaffold48|si     701611 --ACTTTGTTATGTACATAATATGGTCTTGCCTTCACGAAAAAATGACTG 701658
                           --vi        i  i     -i ivv ii  v vi vi i    i i--
C scaffold5|siz       1542 TTTTTTTGTTATATATATAAT-CGAGATCACCATGGCCGAGAAATAAT-- 1496

  scaffold48|si     701659 AACTGAGAGTATGATATTTTCGCA----AAAAAGG-TATGTTCATGACTT 701703
                              -- v v v  -----  v   ----   v   -  i  v iii  v 
C scaffold5|siz       1495 AAC--ACACTTTG-----TTGGCAGACCAAATAGGTTACGTACGCAACGT 1453

  scaffold48|si     701704 TGTTATGTACATAATACTA-TGGTC 701727
                                 i  i    i  i -     
C scaffold5|siz       1452 TGTTATATATATAACACCAGTGGTC 1428

Matrix = 20p41g.matrix
Kimura (with divCpGMod) = 29.03
Transitions / transversions = 1.75 (49/28)
Gap_init rate = 0.07 (21 / 303), avg. gap size = 1.62 (34 / 21)


745 5.32 0.00 1.06 scaffold48|size790669 701555 701649 (89579) rnd-1_family-724#Unknown 17 110 (61) m_b915s001i77 145971

  scaffold48|si     701555 AGGAAAAATGACTGAGCTGAGAGTATGTTATTTTCACAAAAAAAGGTATG 701604
                            i         i   i                   i     -        
  rnd-1_family-         17 AAGAAAAATGATTGAACTGAGAGTATGTTATTTTCGCAAAA-AAGGTATG 65

  scaffold48|si     701605 TTCATGACTTTGTTATGTACATAATATGGTCTTGCCTTCACGAAA 701649
                                                                    i   
  rnd-1_family-         66 TTCATGACTTTGTTATGTACATAATATGGTCTTGCCTTCACAAAA 110

Matrix = 20p41g.matrix
Kimura (with divCpGMod) = 4.56
Transitions / transversions = 1.00 (5/0)
Gap_init rate = 0.01 (1 / 94), avg. gap size = 1.00 (1 / 1)

808 23.50 9.46 2.27 scaffold48|size790669 701597 701966 (89262) rnd-1_family-219#Unknown 35 430 (0) m_b915s001i78 145971

  scaffold48|si     701597 AAGGTATGTTCATGACTTTGTTATGTACATAATATGGT-CTTGCCTTCAC 701645
                                     i  i v       i        iv v  - vvii   v i
  rnd-1_family-         35 AAGGTATGTTTATAAATTTGTTACGTACATAACTTTGTGCGAATCTTGAT 84

  scaffold48|si     701646 GAAAAAATGACTG-AACTGAGA-GTATGATATTT--TCGCAAAAAAGGT- 701690
                             i v -  ?v i-   -- v -  v vv v   --i i  v       -
  rnd-1_family-         85 GAGATA-TGNATATAAC--ACATGTCTTTTCTTTGACCACACAAAAGGTG 131

  scaffold48|si     701691 ATGTTCATGACTTTGTTATGTACATAAT-------AC-TATG-GTCTTGC 701731
                                ii    v          i     -------  -    -i ii ?v
  rnd-1_family-        132 ATGTTTGTGACGTTGTTATGTATATAATCGCGCGAACATATGTATTCTNA 181

  scaffold48|si     701732 CTTAACAAAATGACTGAACTGAGAGTATGACATTA--TA-GCAAAAAAGG 701778
                           vv  vi  i ivi   i? ---i  i -i vi   --  -   v viv v
  rnd-1_family-        182 GGTATTAAGACCGCTGGNC---AAGCA-AAGGTTAGTTACGCACATGCGT 227

  scaffold48|si     701779 TATGTTCATGACTTT-GTTATGTACATAATATG------GTCTTGCCTT- 701820
                            v v       i   - v i   ii        ------  v  vi   -
  rnd-1_family-        228 TTTTTTCATGATTTTTGATGTGTGTATAATATGACATTGGTATTCTCTTT 277

  scaffold48|si     701821 ---CACACAAAA-GCATCATGTGTATAACAGTGTTATGTACATAAACGCG 701866
                           ---   i     - ii i    v i i                  v    
  rnd-1_family-        278 GTCCACGCAAAATGTGTTATGTTTGTGACAGTGTTATGTACATAATCGCG 327

  scaffold48|si     701867 CGAAGCAGGTGTCTTTTAGGTTTTTTCCACCATGCAGGATGCCCCTGCAG 701916
                             i v? i   i  ?i i            vii      i v        
  rnd-1_family-        328 CGGATNAAGTGCCTNCTGGGTTTTTTCCACGGCGCAGGACGACCCTGCAG 377

  scaffold48|si     701917 TGGTTTCTTT--GCCAA-TCACACACCTCCAGGATGGGTGT-AT-TTTGA 701961
                                 i   --v    -i   ?    -       - ?   -  - v   
  rnd-1_family-        378 TGGTTTTTTTCACCCAACCCACNCACC-CCAGGAT-GNTGTCATGTGTGA 425

  scaffold48|si     701962 ATGTT 701966
                                
  rnd-1_family-        426 ATGTT 430

Matrix = 20p41g.matrix
Kimura (with divCpGMod) = 27.42
Transitions / transversions = 1.30 (48/37)
Gap_init rate = 0.08 (28 / 369), avg. gap size = 1.57 (44 / 28)

832 3.70 1.80 2.73 scaffold48|size790669 701631 701741 (89487) rnd-1_family-724#Unknown 1 110 (61) m_b915s001i79 145971

  scaffold48|si     701631 TGGTCTTGCCTTCACGAA--AAAATGACTGAACTGAGAGTATGATATTTT 701678
                                          i  --       i               v      
  rnd-1_family-          1 TGGTCTTGCCTTCACAAAGAAAAATGATTGAACTGAGAGTATGTTATTTT 50

  scaffold48|si     701679 CGCAAAAAAGGTATGTTCATGACTTTGTTATGTACATAATACTATGGTCT 701728
                                                                  ---        
  rnd-1_family-         51 CGCAAAAAAGGTATGTTCATGACTTTGTTATGTACATAA---TATGGTCT 97

  scaffold48|si     701729 TGCCTTAACAAAA 701741
                                 v      
  rnd-1_family-         98 TGCCTTCACAAAA 110

Matrix = 20p41g.matrix
Kimura (with divCpGMod) = 3.80
Transitions / transversions = 1.00 (2/2)
Gap_init rate = 0.04 (4 / 110), avg. gap size = 1.25 (5 / 4)

1151 9.04 2.98 1.17 scaffold48|size790669 701723 701890 (89338) rnd-1_family-724#Unknown 1 171 (0) m_b915s001i80 145971

  scaffold48|si     701723 TGGTCTTGCCTTAACAAA-----ATGACTGAACTGAGAGTATGACATTAT 701767
                                       v     -----    i               vi   v 
  rnd-1_family-          1 TGGTCTTGCCTTCACAAAGAAAAATGATTGAACTGAGAGTATGTTATTTT 50

  scaffold48|si     701768 AGCAAAAAAGGTATGTTCATGACTTTGTTATGTACATAATATGGTCTTGC 701817
                           v                                                 
  rnd-1_family-         51 CGCAAAAAAGGTATGTTCATGACTTTGTTATGTACATAATATGGTCTTGC 100

  scaffold48|si     701818 CTTCACACAAAAGCATCATGTGTATAACAGTGTTATGTACATAAACGCGC 701867
                              --         i      v i i  i               ?     
  rnd-1_family-        101 CTT--CACAAAAGCGTCATGTTTGTGACGGTGTTATGTACATAANCGCGC 148

  scaffold48|si     701868 GAAGCAGGTGTCTTTTAGGTTTT 701890
                            i v          i    v   
  rnd-1_family-        149 GGATCAGGTGTCTTCTAGGGTTT 171

Matrix = 20p41g.matrix
Kimura (with divCpGMod) = 8.47
Transitions / transversions = 1.14 (8/7)
Gap_init rate = 0.02 (3 / 167), avg. gap size = 2.33 (7 / 3)


1237 16.76 3.58 6.71 scaffold48|size790669 701796 702102 (89126) C rnd-1_family-224#Unknown (2) 298 1 m_b915s001i81 145972

  scaffold48|si     701796 TATGTACATAATAT-GGTCTTGCCTTCA---CACAAAAGCATC-----AT 701836
                                 i    i  -   v  v i  v --- i  ---- ?  -----  
C rnd-1_family-        298 TATGTATATAACATTGGTATTTCTTTGATCCCGCA----CNTCGTGGTAT 253

  scaffold48|si     701837 GTGTATAACAGTGTTATGTACATAAACGCGCGAAGCAGGTGTCTTTTAGG 701886
                             v i i   v              v      i v   i      i    
C rnd-1_family-        252 GTTTGTGACATTGTTATGTACATAACCGCGCGGATCAGATGTCTTCTAGG 203

  scaffold48|si     701887 TTTTTTCCACCATGCAGGATGCCCCTGCAGTGGTTTCTTTGCCAATCACA 701936
                                     v i        v              i   ----------
C rnd-1_family-        202 TTTTTTCCACGACGCAGGATGACCCTGCAGTGGTTTTTTT---------- 163

  scaffold48|si     701937 CACCTCCAGGATGGGTGTATTTTGAATGTTGATTGGGTAATAA--GTACT 701984
                           ?   i   i   --  iv?   ---    i     i?v     --   v 
C rnd-1_family-        162 NACCCCCAAGAT--GTAGNTTT---ATGTCGATTGANAAATAATTGTAGT 118

  scaffold48|si     701985 AAAAATGAAATTTATTGAAAAAGGATAGTAGTTTGGAATCAATTTATAAC 702034
                                   vv   ?i  -            v     vi     ?      
C rnd-1_family-        117 AAAAATGATTTTTNCTG-AAAAGGATAGTACTTTGGCGTCAATNTATAAC 69

  scaffold48|si     702035 ATACAATCTGATAAATCCTGCGACCATTTGCGGAAAGAGACCAATCGCGA 702084
                           v  i      i     i vvi        vv     vv      v?vi  
C rnd-1_family-         68 TTATAATCTGGTAAATTCACTGACCATTTCGGGAAACTGACCAAANCTGA 19

  scaffold48|si     702085 CCAAAAATATCGCAAACC 702102
                                             
C rnd-1_family-         18 CCAAAAATATCGCAAACC 1

Matrix = 20p41g.matrix
Kimura (with divCpGMod) = 17.85
Transitions / transversions = 0.92 (23/25)
Gap_init rate = 0.08 (24 / 306), avg. gap size = 1.29 (31 / 24)


1271 22.81 1.04 1.39 scaffold48|size790669 702105 702393 (88835) rnd-5_family-2623#Unknown 61 348 (10) m_b915s001i82 145973

  scaffold48|si     702105 ACAGAAGTATACGGGCGAGTTATCAGCAACTTGATGTCAAAGCCACATGA 702154
                             i     i             i i? i      i i           v 
  rnd-5_family-         61 ACGGAAGTGTACGGGCGAGTTACCGNCGACTTGACGCCAAAGCCACATTA 110

  scaffold48|si     702155 CATCATTTATTCTACAGATGACAGGAATTGGTATAAACATACCCGAAAAC 702204
                            i             iv    v           i   v    vv      
  rnd-5_family-        111 CGTCATTTATTCTACGTATGAGAGGAATTGGTACAAAAATACAAGAAAAC 160

  scaffold48|si     702205 TGACTTCTCAGTAAGCAATAGAATTGATAACAATTCATAGAGTGACTATA 702254
                           i        i     i        i     ii       v  ivv     
  rnd-5_family-        161 CGACTTCTCGGTAAGTAATAGAATCGATAATGATTCATATAGCCTCTATA 210

  scaffold48|si     702255 TTAGTTTGCAGGTGAACTACTGGGCATA--TATGGTTGGGTTAAAGGAAT 702302
                                i -i vi - i  v  iiiv  i--  i  vi  ii  vv    v
  rnd-5_family-        211 TTAGTCT-TATAT-AGCTCCTAAAAATGTTTACGGGCGGACTACTGGAAG 258

  scaffold48|si     702303 CATACAGTTGGGTTACTGGATGC-TATGATTGCATTACTGGATGTTATAT 702351
                           i    i          v   v  -  i i   vi        v i--  i
  rnd-5_family-        259 TATACGGTTGGGTTACGGGAAGCGTACGGTTGGGTTACTGGAAGC--TAC 306

  scaffold48|si     702352 GGTTGGGTTATGGTAAAGTAGCACATACCGTAGTGTATGGTT 702393
                                     i   vv    v iv     vv      i    
  rnd-5_family-        307 GGTTGGGTTACGGTTTAGTACCGGATACCCAAGTGTACGGTT 348

Matrix = 20p41g.matrix
Kimura (with divCpGMod) = 20.01
Transitions / transversions = 1.50 (39/26)
Gap_init rate = 0.02 (6 / 288), avg. gap size = 1.17 (7 / 6)

356 23.07 0.00 17.16 scaffold48|size790669 702268 702424 (88804) rnd-5_family-2414#Unknown 715 848 (3) m_b915s001i83 145973

  scaffold48|si     702268 GAACTACTGGGCATATATGGTTGGGTTAAAGGAATCATACAGTTGGGTTA 702317
                            i  ?     ivi    i          v     v i   i         
  rnd-5_family-        715 GGACNACTGGAAGTATACGGTTGGGTTACAGGAAGCGTACGGTTGGGTTA 764

  scaffold48|si     702318 CTGGATGCTATGATTGCATTACTGGATGTTATATGGTTGGGTTATGGTAA 702367
                           -   i ------------------- v i-i             i   vv
  rnd-5_family-        765 -TGGGT-------------------AAGC-GTATGGTTGGGTTACGGTTT 793

  scaffold48|si     702368 AGTAGCACATACCGTAGTGTATGGTTGGGATATGGGGGAGTGCACATAGT 702417
                               v iv     ?v      i    v iv  ii  i     i? --i  
  rnd-5_family-        794 AGTACCGGATACCNAAGTGTACGGTTCGACTACAGGAGAGTGTNC--GGT 841

  scaffold48|si     702418 TTGGCTA 702424
                            v     
  rnd-5_family-        842 TGGGCTA 848

Matrix = 20p41g.matrix
Kimura (with divCpGMod) = 19.78
Transitions / transversions = 1.50 (18/12)
Gap_init rate = 0.15 (23 / 156), avg. gap size = 1.00 (23 / 23)


557 17.19 3.79 3.01 scaffold48|size790669 702479 702610 (88618) rnd-1_family-365#Unknown 76 208 (73) m_b915s001i84 145974

  scaffold48|si     702479 TAGTACTTCGCTTAATTCTCTTTGAGGTCTGTCCCTTCGTCCCCCCCAAA 702528
                                 v  --i    -     iv   ? i i      i   i   -   
  rnd-1_family-         76 TAGTACATC--CTAAT-CTCTTCCAGGNCCGCCCCTTCATCCTCCC-AAA 121

  scaffold48|si     702529 GAATGAGCCTGAAATGCTACACGCAGTCAAATTTCAGCCCCACAC-AATA 702577
                                     ?   v  i    v v i                  -  v 
  rnd-1_family-        122 GAATGAGCCTNAAAAGCCACACCCTGCCAAATTTCAGCCCCACACTAAAA 171

  scaffold48|si     702578 ATGCTACCAATGACCA----CAGCATTACCAAGACTT 702610
                            i      ivv     ----  v  vi  i       
  rnd-1_family-        172 ACGCTACCGCGGACCATCCGCACCAACACTAAGACTT 208

Matrix = 20p41g.matrix
Kimura (with divCpGMod) = 17.19
Transitions / transversions = 1.20 (12/10)
Gap_init rate = 0.05 (6 / 131), avg. gap size = 1.50 (9 / 6)


338 24.42 0.00 18.11 scaffold48|size790669 702614 702763 (88465) rnd-5_family-2414#Unknown 722 848 (3) m_b915s001i86 145975

  scaffold48|si     702614 TGGGCATATATGGTTGGGTTACAGGAAGCATACAGTTGGGTTATTGGATG 702663
                              ivi    i                  i   i          v  ---
  rnd-5_family-        722 TGGAAGTATACGGTTGGGTTACAGGAAGCGTACGGTTGGGTTATGGG--- 768

  scaffold48|si     702664 CTATGATTGCATTACTGGATGTTATATGGTTGTGTTACAACACAGTAGCA 702713
                           -  v -----------------ii        v     iiivi    v i
  rnd-5_family-        769 -TAAG-----------------CGTATGGTTGGGTTACGGTTTAGTACCG 800

  scaffold48|si     702714 CATACCGTAGTGTATGGTTGGGCGGTGGGGGAGTGTACATAGTTTGGCTA 702763
                           v     ?v      i    v i viii  i      ? --i   v     
  rnd-5_family-        801 GATACCNAAGTGTACGGTTCGACTACAGGAGAGTGTNC--GGTTGGGCTA 848

Matrix = 20p41g.matrix
Kimura (with divCpGMod) = 20.93
Transitions / transversions = 1.73 (19/11)
Gap_init rate = 0.15 (23 / 149), avg. gap size = 1.00 (23 / 23)

372 20.00 0.00 0.00 scaffold48|size790669 702614 702678 (88550) rnd-5_family-2623#Unknown 253 317 (41) m_b915s001i85 145975

  scaffold48|si     702614 TGGGCATATATGGTTGGGTTACAGGAAGCATACAGTTGGGTTATTGGATG 702663
                              ivi    i           i      i   i         i    v 
  rnd-5_family-        253 TGGAAGTATACGGTTGGGTTACGGGAAGCGTACGGTTGGGTTACTGGAAG 302

  scaffold48|si     702664 CTATGATTGCATTAC 702678
                              i i   vi    
  rnd-5_family-        303 CTACGGTTGGGTTAC 317

Matrix = 20p41g.matrix
Kimura (with divCpGMod) = 14.55
Transitions / transversions = 3.33 (10/3)
Gap_init rate = 0.00 (0 / 64), avg. gap size = 0.0 (0 / 0)

369 27.53 0.90 1.82 scaffold48|size790669 702622 702732 (88496) rnd-5_family-2623#Unknown 239 348 (10) m_b915s001i87 145975

  scaffold48|si     702622 TATGGTTGGGTTACAGGAAGCATACAGTTGGGTTATTGGATGC-TATGAT 702670
                             i  vi  ii   v     i    i         iv   v  -  i i 
  rnd-5_family-        239 TACGGGCGGACTACTGGAAGTATACGGTTGGGTTACGGGAAGCGTACGGT 288

  scaffold48|si     702671 TGCATTACTGGATGTTATATGGTTGTGTTACAACACAGTAGCACATACCG 702720
                             vi        v i--  i     v     iiivi    v iv     v
  rnd-5_family-        289 TGGGTTACTGGAAGC--TACGGTTGGGTTACGGTTTAGTACCGGATACCC 336

  scaffold48|si     702721 TAGTGTATGGTT 702732
                           v      i    
  rnd-5_family-        337 AAGTGTACGGTT 348

Matrix = 20p41g.matrix
Kimura (with divCpGMod) = 23.46
Transitions / transversions = 1.50 (18/12)
Gap_init rate = 0.03 (3 / 110), avg. gap size = 1.00 (3 / 3)


895 16.91 3.26 3.74 scaffold48|size790669 702835 703049 (88179) C rnd-1_family-373#Unknown (2) 243 30 m_b915s001i88 145976

  scaffold48|si     702835 TCTCTTTGAGGTCTGTCCCTTCGTCC-CCCAAAGAATGAGCCTGAAATGC 702883
                                 iv   ? i i      i   -                ?   v  
C rnd-1_family-        243 TCTCTTCCAGGNCCGCCCCTTCATCCTCCCAAAGAATGAGCCTNAAAAGC 194

  scaffold48|si     702884 TACACGCAGTCAAATTTCAGCCCCACAC--AATAATGCTACCAATGA--- 702928
                           i    v v i                  --  v  i      ivv  ---
C rnd-1_family-        193 CACACCCTGCCAAATTTCAGCCCCACACTAAAAAACGCTACCGCGGACCA 144

  scaffold48|si     702929 -CCGCAGCAACACCAAGACTTCATTTTTCTTGCACACCAACAACACACTT 702977
                           -     v      i       v       v                -iv 
C rnd-1_family-        143 TCCGCACCAACACTAAGACTTGATTTTTCGTGCACACCAACAACAC-TAT 95

  scaffold48|si     702978 TGCAATATGATAATTGATAATTCAAAGATAATAAATTGTAATTTAAATGA 703027
                                 i i ----  ii   vv  ?  - i v     ?    i    i-
C rnd-1_family-         94 TGCAATGTAA----TGGCAATAAAANGA-AGTTAATTGNAATTCAAATA- 51

  scaffold48|si     703028 CAGAAATATAAGTACAAAAACA 703049
                           -     v    v  v   v   
C rnd-1_family-         50 -AGAAAGATAATTAAAAACACA 30

Matrix = 20p41g.matrix
Kimura (with divCpGMod) = 17.92
Transitions / transversions = 0.94 (17/18)
Gap_init rate = 0.06 (12 / 214), avg. gap size = 1.25 (15 / 12)


486 17.57 10.18 4.55 scaffold48|size790669 702912 703078 (88150) rnd-3_family-259#Unknown 1 176 (319) m_b915s001i89 145977

  scaffold48|si     702912 AATAATGCTACCAATGACCG----CAGCAACACCAAGACTTCATTTTTCT 702957
                             v  i      ivv    i----  v      i       v       ?
  rnd-3_family-          1 AAAAACGCTACCGCGGACCANCCACACCAACACTAAGACTTGATTTTTCN 50

  scaffold48|si     702958 TGCACACCAACAACACACT-TTGCAATATGATAATTGATAATTCAAAGAT 703006
                                           i  -       i i ----  ii   vv  ?  -
  rnd-3_family-         51 TGCACACCAACAACACGCTATTGCAATGTAA----TGGCAATAAAANGA- 95

  scaffold48|si     703007 AATAAATTGTAATTTAAATGACAGAAATATAAGTACAAAAAC-----AGC 703051
                            i v     ?    i    ---     v    v  v   v  -----  v
  rnd-3_family-         96 AGTTAATTGNAATTCAAAT---AGAAAGATAATTAAAAACACAAAGAAGA 142

  scaffold48|si     703052 AC-TACA--TGCAAG----GATGTGGGTGGGAGG 703078
                             -    --    i ----  v   i i?     
  rnd-3_family-        143 ACTTACACTTGCAGGCAGCGAAGTGAGCNGGAGG 176

Matrix = 20p41g.matrix
Kimura (with divCpGMod) = 18.45
Transitions / transversions = 1.00 (14/14)
Gap_init rate = 0.08 (14 / 166), avg. gap size = 1.79 (25 / 14)


331 26.44 0.00 0.00 scaffold48|size790669 703063 703149 (88079) C rnd-1_family-399#Unknown (173) 145 59 m_b915s001i90 145978

  scaffold48|si     703063 GGATGTGGGTGGGAGGATAAACTCAATCTGTGGTCTGAGATGTGGCCATT 703112
                              v v   i   v  v i  i  ii       v i   vv i   v   
C rnd-1_family-        145 GGAGGGGGGCGGGCGGCTGAATTCGGTCTGTGGACCGAGCGGCGGCGATT 96

  scaffold48|si     703113 TCTGTGGAAGGATTGTAAATATTAAATTGAAAAAGAT 703149
                           i i     i? i v    i    v          i  
C rnd-1_family-         95 CCCGTGGAGNGGTGGTAAGTATTTAATTGAAAAAAAT 59

Matrix = 20p41g.matrix
Kimura (with divCpGMod) = 25.46
Transitions / transversions = 1.30 (13/10)
Gap_init rate = 0.00 (0 / 86), avg. gap size = 0.0 (0 / 0)


1138 28.95 11.75 4.97 scaffold48|size790669 703082 704026 (87202) C scaffold170|size558746_(dbseq-nr_246)_[277812,288266]#LTR/Gypsy (7180) 3275 2270 m_b915s001i91 145979

  scaffold48|si     703082 AACTCAATCTGTGGTCTGAGATGTGGCCATTTCTGTGGAAGGATTGTAAA 703131
                                 i       v     v vi   v    ivvii v  ivi     v
C scaffold170|s       3275 AACTCAGTCTGTGGACTGAGTTTCGGCGATTTTGCCAGTAGACCTGTAAC 3226

  scaffold48|si     703132 TATTAAATTGAAAAAGAT-----------GAGTGAAAAACAGTGGAAACA 703170
                             v v          i  -----------    iv  v vv   i   v 
C scaffold170|s       3225 TAATTAATTGAAAAAAATTAACATGTGTTGAGTACAATAGTGTGAAAAAA 3176

  scaffold48|si     703171 GTTGAGTAAATAAAAGCTCACCTTTAAAATAT----------GCCTATTG 703210
                            v   v vv  i  vi      iii       ----------   v    
C scaffold170|s       3175 GATGATTTCATGAATACTCACCCCCAAAATATACCGGCCACTGCCAATTG 3126

  scaffold48|si     703211 TTGTGTGG------GGCG-------GCAG---GCCAAACTCAGTCTGTTG 703244
                             v -   ------    -------    ---   v            v 
C scaffold170|s       3125 TTCT-TGGTAACATGGCGATCCAAGGCAGAATGCCTAACTCAGTCTGTGG 3077

  scaffold48|si     703245 GCTGAGTTTTGGTCATTCCCATTGTTTGATTT-TAAGCATTTGATTGAAA 703293
                           i        i  iv   i v ii  v-  ii -   vi    i       
C scaffold170|s       3076 ACTGAGTTTCGGCGATTTCGACCGTA-GACCTGTAACTATTTAATTGAAA 3028

  scaffold48|si     703294 A-AATTCTCAAGTGAGCTAGATAACATTGGTAGTAAAGGTCAAATAAA-- 703340
                            -i   vv  v   i-- iii  -i v    -   i ---- v  i  --
C scaffold170|s       3027 ATGATTGACATGTGG--TGAGTA-TAGTGGT-GTAGA----ACATGAAGA 2986

  scaffold48|si     703341 ----TAAAAA-CTCACCTTTAAAAC-TACCCGCCACTGCTA-TTGTTGTT 703383
                           ----    v -  i   iii v  i-    v  ii    i -     v  
C scaffold170|s       2985 GTTTTAAATATCTTACCCCCACAATATACCGGCTGCTGCCAATTGTTCTT 2936

  scaffold48|si     703384 GGCTACATGATGATGTGGGGCAGGAGGCCAAACTCAGTC------TGTGG 703427
                              v     ii i viii   i i v   v         ------    i
C scaffold170|s       2935 GGCAACATGGCGGTCCAAGGCGGAATGCCTAACTCAGTCTGTGTCTGTGA 2886

  scaffold48|si     703428 GCTGAGTTTCAGCCATACCTGTGTTTGGACAGCAGATATTTAATTGATTT 703477
                           i         i  v  -------    v-   i   iv v   i i   v
C scaffold170|s       2885 ACTGAGTTTCGGCGAT-------TTTGC-CAGTAGACCTGTAACTAATTA 2844

  scaffold48|si     703478 TTTG-------TG-GCATAAGCTAAACACATTGGT---AAAAAGGCGGAG 703516
                           v   -------  -i   iv i i i    v i  ---     i vv   
C scaffold170|s       2843 ATTGAAAAAAATGAACATGTGTTGAGCACAATAGTGTGAAAAAAGATGAG 2794

  scaffold48|si     703517 AAAATAACAACACACCTTCAACAAATACCTGACAGTGCCTATTGTTGTTT 703566
                           vvv  i v   v    ii   v v     v v iv    v      v  v
C scaffold170|s       2793 TTCATGAAAACTCACCCCCAAAATATACCGGCCGCTGCCAATTGTTCTTG 2744

  scaffold48|si     703567 TCTA------GGTCACTATGTGGGGCTAGAAGCCAAATTCAATCTGTGGG 703610
                           v v ------    - v   i  -----i v   v  i   i       i
C scaffold170|s       2743 GCAACACGGCGGTC-CAATGCGG-----AATGCCTAACTCAGTCTGTGGA 2700

  scaffold48|si     703611 ATGAGTTTCAGCCATTCCCTTGATAGGATGGCAGATATTTAATTGATTCT 703660
                           v        i  v   ---   viv v  ---   iv v   ------  
C scaffold170|s       2699 CTGAGTTTCGGCAATT---TTGCCCGTAT---AGACCTGTAA------CT 2662

  scaffold48|si     703661 ATTTGTGGCATTGGCAAAAA---ACATGAGG-GAA-ATAATGAAGGA-AA 703704
                               i----     v     ---  i  v  -  i-   i  iv v -  
C scaffold170|s       2661 ATTTA----ATTGGAAAAAAAGGACGTGTGGTGAGTATAGTGGTGTAGAA 2616

  scaffold48|si     703705 CAACAA------CACATGT--------CAAAAAATACCCATCGCTGTCTA 703740
                             vv  ------i v  i --------  v  v     viii    i v 
C scaffold170|s       2615 CATGAAGAGTTTTAAATATCTTACCCCCACAATATACCGGCTGCTGCCAA 2566

  scaffold48|si     703741 TTGTTGTTGGCTAGGTGGTAATTGGGGGCAGGAGGCAAAGCTCAATCTAT 703790
                                      v vi   iii ivii     i v  vv i    i   i 
C scaffold170|s       2565 TTGTTGTTGGCAACATGGCGGTCCAAGGCAGAATGCCTAACTCAGTCTGT 2516

  scaffold48|si     703791 GGGATGAGTTTCAGCCATTGCTGTGATGGGATGGCAGATATTTAATT--- 703837
                             iv       iii v   v vv  i i  viv   iv         ---
C scaffold170|s       2515 GGACTGAGTTTTGACGATTTCGCTGGTAGGCCTGCAACTATTTAATTGAA 2466

  scaffold48|si     703838 --ATATTTTC--TGACATTAGCTAAAACATTGGTAATGAAGTGAAGGAAA 703883
                           -- v    v --  vvi v  -  v  i   -   -------   vi i 
C scaffold170|s       2465 AAAAATTTGCCGTGTGGTGAG-TATAATATT-GTA-------GAACAAGA 2425

  scaffold48|si     703884 CAACA--------GCTCACCTTTGTGAAT-TGTCCGTCACTGCCTATTGT 703924
                              v --------i      iiii-i   - ii v i i     v     
C scaffold170|s       2424 CAAAATCTTGATTACTCACCCCCA-AAATATACCGGCCGCTGCCAATTGT 2376

  scaffold48|si     703925 TAACAACAAAGTGGCGATGCAGGGTGGGATGCCAAACTCAATCTGTGGGT 703974
                            vviii   vii    i    i  i    v vvv      i       ii
C scaffold170|s       2375 TCTTGGCAACACGGCGGTGCAAGGCGGGAGGGATAACTCAGTCTGTGGAC 2326

  scaffold48|si     703975 TGTGTTT-GACCATTCCCACAATGGGATGGAGGGTAACA---ATGTAATT 704020
                             v    - i  i      ii     vv vii    v  ---        
C scaffold170|s       2325 TGAGTTTCGGCCGTTCCCATGATGGGCGGTGAGGTATCAGTGATGTAATT 2276

  scaffold48|si     704021 GAAAAA 704026
                                 
C scaffold170|s       2275 GAAAAA 2270

Matrix = 20p41g.matrix
Kimura (with divCpGMod) = 34.50
Transitions / transversions = 1.10 (136/124)
Gap_init rate = 0.08 (80 / 944), avg. gap size = 2.01 (161 / 80)


1678 15.16 8.41 5.15 scaffold48|size790669 704012 704463 (86765) rnd-5_family-1816#Unknown 181 646 (73) m_b915s001i92 145980

  scaffold48|si     704012 AATGTAATTGAAAAACAAA---GAATTTAACGGGACAGGA------AGTG 704052
                             ii     -      iv ---  i i-  v       i ------    
  rnd-5_family-        181 AACATAATT-AAAAACGCACTTGAGTC-AAGGGGACAGAAGTTGAGAGTG 228

  scaffold48|si     704053 TACCC--TAGAGTTGCATCTATGATGCAATCAGGTGTGTTGTATGTATGG 704100
                           i    --     i   vv  -- i     v             v   i  
  rnd-5_family-        229 CACCCCCTAGAGCTGCTGCT--GGTGCAAGCAGGTGTGTTGTAGGTACGG 276

  scaffold48|si     704101 TATTTATTGTACCATAACCATACCATACTGTAAAAAA-ATTTAA-GACGT 704148
                               ----        ------          ? v  -    v -  i  
  rnd-5_family-        277 TATT----GTACCATA------CCATACTGTANATAATATTTTATGATGT 316

  scaffold48|si     704149 GTGATT-TTCTTATGTT-----TTTTGGCACAGTCACTTCTCATAGTCAT 704192
                                 -     i    -----       i                    
  rnd-5_family-        317 GTGATTATTCTTGTGTTCGTATTTTTGGCGCAGTCACTTCTCATAGTCAT 366

  scaffold48|si     704193 GTTATGCATATCTTAAAATGATAGAATTTTACTCATACATAACTAAAACA 704242
                              v  v   i           i          i       v   vv vi
  rnd-5_family-        367 GTTTTGGATACCTTAAAATGATGGAATTTTACTTATACATATCTATCAAG 416

  scaffold48|si     704243 TTCAAAACATACGTTGAAAGTCATGACGTTATTCAATAAAAACAGGCCTA 704292
                            vi i  i   i    v  -           vi?     ?  i    ---
  rnd-5_family-        417 TGTAGAATATATGTTGTAA-TCATGACGTTAACNAATAANAATAGGC--- 462

  scaffold48|si     704293 TTAGTCTGTGAATGACATAC--------------TTCTCAAAGTTTGTAA 704328
                           -   i v         i   --------------       vi  i   v
  rnd-5_family-        463 -TAGCCAGTGAATGACGTACTTGTGGGACAGGAATTCTCAACATTCGTAC 511

  scaffold48|si     704329 TTAATTTCAATTT-AAGATTAGTTAAAAATAGTCGACAGACATTATGAAA 704377
                                 i v  ? -i  iv iv      -- i i        v i ?   
  rnd-5_family-        512 TTAATTCCTATNTGGAGGGTGTTTAAAA--AATTGACAGACAATGTNAAA 559

  scaffold48|si     704378 CC-ACGTGATTTGTCAGTAAAAAATAGGACCAATAAGCTGTCATC-AATA 704425
                            ?-   -    i    i                          i -    
  rnd-5_family-        560 CNAACG-GATTCGTCAATAAAAAATAGGACCAATAAGCTGTCACCAAATA 608

  scaffold48|si     704426 AAATACAAAAAGCAACCCTAGAATCACCTCC--AAAACTA 704463
                                      -      i-      i v  --    v  
  rnd-5_family-        609 AAATACAAAAA-CAACCCC-GAATCATCACCGTAAAAATA 646

Matrix = 20p41g.matrix
Kimura (with divCpGMod) = 15.49
Transitions / transversions = 1.50 (39/26)
Gap_init rate = 0.08 (36 / 451), avg. gap size = 1.72 (62 / 36)


751 22.44 10.85 4.81 scaffold48|size790669 704399 704693 (86535) C scaffold170|size558746_(dbseq-nr_246)_[277812,288266]#LTR/Gypsy (8460) 1995 1684 m_b915s001i93 145979

  scaffold48|si     704399 AATAGGACCAATAAGCTGTCATCAA-TAAAATACAAAAAGCAACCCTAGA 704447
                                 v    v v  vv v i   - i    -  v i v   v v    
C scaffold170|s       1995 AATAGGCCCAAAACGCACTAACCAAATGAAAT-CATAGATCAAGCGTAGA 1947

  scaffold48|si     704448 ATCACCTCCAAAACTAG----------GGTGA----GTAGGTT------- 704476
                             iivvv          ----------     ---- i  v  -------
C scaffold170|s       1946 ATTGAAACCAAAACTAGATCTGCAACAGGTGATCTTGCAGTTTACAACTC 1897

  scaffold48|si     704477 GTGATTGATAAAATATCAGTCATGAACTACCAGCATGCCACCCATGCACT 704526
                                 vii   v i v         --  v i  ----   -----   
C scaffold170|s       1896 GTGATTCGCAAATTGTGAGTCATGAA--ACAAACA----ACC-----ACT 1858

  scaffold48|si     704527 CAAAAGAT--TTTTCATGTAAAA---TAATGCATGATAA-TGAAATTTTG 704570
                            vi     --    iiiv v   ---  i  --      -i    v vi 
C scaffold170|s       1857 CCGAAGATATTTTTTGCTTCAAAGCTTAGTG--TGATAAACGAAAATGCG 1810

  scaffold48|si     704571 GCTTAAACAATGTACAAAACATCCTGTAAGCCACTTGTACACTCTCAAAA 704620
                                 ii      i    v v  v    v    ii         ii   
C scaffold170|s       1809 GCTTAAGTAATGTATAAAAGAACCGGTAACCCACCCGTACACTCTTGAAA 1760

  scaffold48|si     704621 CGTCCATTAACCCTCCCATACACTCTGACATTTTGCGAGTTTACTGGAAG 704670
                           i-   iv     ii   i                  i   v   v  i  
C scaffold170|s       1759 T-TCCGGTAACCTCCCCGTACACTCTGACATTTTGCAAGTGTACGGGGAG 1711

  scaffold48|si     704671 GTTACCAGTGTT----GTTTGCAGCGT 704693
                                 i     ----        i  
C scaffold170|s       1710 GTTACCGGTGTTTTTCGTTTGCAGTGT 1684

Matrix = 20p41g.matrix
Kimura (with divCpGMod) = 23.25
Transitions / transversions = 1.10 (33/30)
Gap_init rate = 0.08 (23 / 294), avg. gap size = 2.04 (47 / 23)


343 25.96 0.94 1.90 scaffold48|size790669 704728 704833 (86395) C rnd-1_family-400#Unknown (8) 105 1 m_b915s001i94 145981

  scaffold48|si     704728 ATTTATTTGAAAACCATTGCTCACCCG-TCTTCATCCATGCATTTCTTAC 704776
                              ? ?  - i       - vv    ?-          i  i    v   
C rnd-1_family-        105 ATTNANTT-AGAACCATT-CAAACCCNCTCTTCATCCACGCGTTTCGTAC 58

  scaffold48|si     704777 GGTTTACAAAGGAATGCTTGCATGAATGGTAATGAGCTCTTTCACCACCA 704826
                           v    i iv   i   i i?ii i? i?vi  i  ? ivi i i      
C rnd-1_family-         57 CGTTTGCGCAGGGATGTTCNTGTANACNTCAACGANCCACTCCGCCACCA 8

  scaffold48|si     704827 ATTGTCT 704833
                            i  i  
C rnd-1_family-          7 ACTGCCT 1

Matrix = 20p41g.matrix
Kimura (with divCpGMod) = 28.76
Transitions / transversions = 2.86 (20/7)
Gap_init rate = 0.03 (3 / 105), avg. gap size = 1.00 (3 / 3)


414 26.27 4.95 3.80 scaffold48|size790669 705464 705645 (85583) C rnd-1_family-553#Unknown (0) 224 41 m_b915s001i95 145982

  scaffold48|si     705464 TGGGTTGCTGCACCATTGGACAGTCCCATCCGTTTTTT-AACTTGAGCAC 705512
                                   ? ?  v  v? ?v  ?      v?i  iv -  ?iv ??   
C rnd-1_family-        224 TGGGTTGCNGNACGATGNGNGAGNCCCATCGNCTTCGTGAANCGGNNCAC 175

  scaffold48|si     705513 AACTTTCCTCCTAACTTCAAATATGTTTTTT----TGAACAAAGGGAGCA 705558
                           ii i   i   vvi ?  ---i   v i  i----    vvvv       
C rnd-1_family-        174 GGCCTTCTTCCGCGCNTC---CATGGTCTTCGTCATGAAGTTCGGGAGCA 128

  scaffold48|si     705559 GTCAACAGGCTTCTTGTCTCGGTATGTAAGTACTCACTTGTATCCCATG- 705607
                           iv ii  v     ?  ? v?ivi  ?iii  i  v     v  ?  ii -
C rnd-1_family-        127 AGCGGCATGCTTCNTGNCGNACCATNCGGGTGCTGACTTGAATNCCGCGA 78

  scaffold48|si     705608 ---CTGAAATGTCTTGAAGACAAAACAAGACAGGTCCTCTT 705645
                           ---  ----     i           i     i   v  i 
C rnd-1_family-         77 GTTCT----TGTCTCGAAGACAAAACGAGACAAGTCATCCT 41

Matrix = 20p41g.matrix
Kimura (with divCpGMod) = 26.84
Transitions / transversions = 1.30 (26/20)
Gap_init rate = 0.06 (11 / 181), avg. gap size = 1.45 (16 / 11)


675 24.49 4.39 6.19 scaffold48|size790669 705879 706174 (85054) C rnd-3_family-211#DNA/TcMar-Tc2 (524) 291 1 m_b915s001i96 145983

  scaffold48|si     705879 GAAAAGAGGACATCGTTGAGAAGAAGTGTCAAAACCACTGTGTAAT--TT 705926
                             v   i         i  v?    v  ? i      iiv   ?  --  
C rnd-3_family-        291 GACAAGGGGACATCGTCGACNAGAACTGNCGAAACCATCCTGTNATGATT 242

  scaffold48|si     705927 TGTGATATAAATAGAT--TGAACCACTAAAATA---ATGAAAGCAGTCAT 705971
                               v? vv   ii ?--    i?iv ?   v ---      ?i-  v ?
C rnd-3_family-        241 TGTGTNAACAATGAANGATGAATNGATNAAAAAGACATGAAANT-GTGAN 193

  scaffold48|si     705972 TAATTTTGACATGTACTCTCTTTCTTATTCTGTTCTATATCAT--GGTAA 706019
                           - v  i v v  v vv v           iiv    ---    --i i  
C rnd-3_family-        192 -ATTTCTCAAATCTCATGTCTTTCTTATTTCCTTCT---TCATTCAGCAA 147

  scaffold48|si     706020 TCAACATGTTTTCACCTCTTCAATTCACCATCATTGTAGAAGTTTCTGCA 706069
                              i?    --------    i ?ivi  ii     i  iv         
C rnd-3_family-        146 TCAGNATGT--------CTTCGANCGGCCGCCATTGCAGGCGTTTCTGCA 105

  scaffold48|si     706070 ATTTGAAACTGAATAGCCCATAATTCAAATG-ATG---GATTGGCATAAG 706115
                           i ?i          i  ?v?i    ii    - ? ---     ----- ?
C rnd-3_family-        104 GTNCGAAACTGAATGGCNGNCAATTTGAATGCANGGGCGATTG-----AN 60

  scaffold48|si     706116 GTGGTGGATGATTGCGGCTATGGACGGGAAAATGTAAACATAGTTAGTGA 706165
                            ?  i   v i   i  ?ii    i  ii?? iiv   ii i vii    
C rnd-3_family-         59 GNGGCGGAAGGTTGTGGNCGTGGATGGAGNNACAGAAATGTGGGCGGTGA 10

  scaffold48|si     706166 GTGGGGAAT 706174
                           ?        
C rnd-3_family-          9 NTGGGGAAT 1

Matrix = 20p41g.matrix
Kimura (with divCpGMod) = 28.37
Transitions / transversions = 1.83 (44/24)
Gap_init rate = 0.08 (24 / 295), avg. gap size = 1.29 (31 / 24)


534 24.85 3.43 1.12 scaffold48|size790669 706192 706366 (84862) genome_3_18267#DNA 250 428 (11) m_b915s001i97 145984

  scaffold48|si     706192 ATATGCCCCAGAGATGGTGAGAGAACTGGCAGGTACATTGTG-CTATACC 706240
                             v   v v    vi    v     i    i  - v i  vi- ii    
  genome_3_1826        250 ATTTGCACAAGAGTCGGTGCGAGAATTGGCGGG-AAACTGAAACCGTACC 298

  scaffold48|si     706241 GTACAATACAGCAAATAGAG--ATTTACTCAAGATACCA-TATTTTT-CA 706286
                               iiv vi          -- i  i v i-       -       -  
  genome_3_1826        299 GTACGGGAGGGCAAATAGAGTAACTTGCGCG-GATACCAATATTTTTTCA 347

  scaffold48|si     706287 CTCTGTTAGAATCACTAGCTTTGGATGCATTATAAGTAACAGTCAACTGT 706336
                            iv  v  i             v v  i v        v  viv  v   
  genome_3_1826        348 CCGTGATAAAATCACTAGCTTTTGTTGTAGTATAAGTACCATCAAAATGT 397

  scaffold48|si     706337 ATCTTCTTGAGTTTTTGTT-ACTTATAACCC 706366
                                i vivi   v  v -           
  genome_3_1826        398 ATCTTTTAACATTTGTGGTAACTTATAACCC 428

Matrix = 20p41g.matrix
Kimura (with divCpGMod) = 25.60
Transitions / transversions = 0.87 (20/23)
Gap_init rate = 0.04 (7 / 174), avg. gap size = 1.14 (8 / 7)


287 23.46 3.00 1.98 scaffold48|size790669 706281 706380 (84848) C genome_1_1584#DNA (664) 159 59 m_b915s001i98 145985

  scaffold48|si     706281 TTTTCACTCTGTTAGAATCACTAGCTTTGGATGCATTATAAGTAACAGT- 706329
                                iiiv      v   v  v    i v i v           - v -
C genome_1_1584        159 TTTTCGTCGTGTTAGCATCTCTTGCTTCGTACGGATTATAAGTAA-ATTG 111

  scaffold48|si     706330 CAACTGTATCTTCTTGAGTTTTTG--TTACTTATAACCCAGCATGTAAGG 706377
                              vv       -    vv     --        i v  iiv  i  v  
C genome_1_1584        110 CAAAAGTATCTT-TTGACATTTTGCATTACTTATGAACCGAGATATACGG 62

  scaffold48|si     706378 TAG 706380
                              
C genome_1_1584         61 TAG 59

Matrix = 20p41g.matrix
Kimura (with divCpGMod) = 21.79
Transitions / transversions = 0.64 (9/14)
Gap_init rate = 0.04 (4 / 99), avg. gap size = 1.25 (5 / 4)


255 18.92 10.40 6.98 scaffold48|size790669 706432 706556 (84672) rnd-5_family-2695#Unknown 1 129 (2305) m_b915s001i99 145986

  scaffold48|si     706432 TTTATAAACCATAGAGTAAATA----AGAA---AGAAAAAGAAAAAG--T 706472
                              v  v  i         i  ----    ---     v      i -- 
  rnd-5_family-          1 TTTTTATACTATAGAGTAAGTAACCGAGAAACGAGAAATAGAAAAGGTAT 50

  scaffold48|si     706473 TTTTTATGAAATAATAGCATGCATCCTGTC-TGATACGCACAATACATAC 706521
                           i        ---  ?  v   vi   i  v-       i i i-?i  ii
  rnd-5_family-         51 CTTTTATGA---AANAGAATGAGTCCCGTGATGATACGTATAG-NTATGT 96

  scaffold48|si     706522 AATGCAAATGAGTGTCCCTGA---GTGAGTTTTTCATG 706556
                             ---  i   --        ---      v?  vi  
  rnd-5_family-         97 AA---AAGTGA--GTCCCTGAGATGTGAGTGNTTGGTG 129

Matrix = 20p41g.matrix
Kimura (with divCpGMod) = 21.84
Transitions / transversions = 1.75 (14/8)
Gap_init rate = 0.11 (14 / 124), avg. gap size = 1.57 (22 / 14)


1091 0.30 0.30 1.49 scaffold48|size790669 707261 708276 (82952) (ACA)n#Simple_repeat 1 1004 (0) c_b915s251i0 145987

  scaffold48|si     707261 ACAACAACAACAACAACAACAACAACAACAACAACAACAACAACAACAAC 707310
                                                                             
  (ACA)n#Simple          1 ACAACAACAACAACAACAACAACAACAACAACAACAACAACAACAACAAC 50

  scaffold48|si     707311 AACAACAACAACAACAACAACAACAACAACAACAACAACAACAACAACAA 707360
                                                                             
  (ACA)n#Simple         51 AACAACAACAACAACAACAACAACAACAACAACAACAACAACAACAACAA 100

  scaffold48|si     707361 CAACAACAACAACAACAACAACAACAACAACAACAACAACAACAAACAAC 707410
                                                                      -      
  (ACA)n#Simple        101 CAACAACAACAACAACAACAACAACAACAACAACAACAACAAC-AACAAC 149

  scaffold48|si     707411 AACAACAACAACAAACAACAACAACAACAACAACAACAACAACAACAACA 707460
                                       -                                     
  (ACA)n#Simple        150 AACAACAACAAC-AACAACAACAACAACAACAACAACAACAACAACAACA 198

  scaffold48|si     707461 ACAACAACAACAACAACAACAACAACAACAACAACAACAACAACAACAAC 707510
                                                                             
  (ACA)n#Simple        199 ACAACAACAACAACAACAACAACAACAACAACAACAACAACAACAACAAC 248

  scaffold48|si     707511 AACAACAACAACAACAACAACAAACAACAACAACAACAACAACAACAACA 707560
                                                -                           -
  (ACA)n#Simple        249 AACAACAACAACAACAACAAC-AACAACAACAACAACAACAACAACAAC- 296

  scaffold48|si     707561 AACAACAACAAACAACAACAAACAACAACAACAACAACAGCAACAACAAC 707610
                                    -         -                   i          
  (ACA)n#Simple        297 AACAACAAC-AACAACAAC-AACAACAACAACAACAACAACAACAACAAC 344

  scaffold48|si     707611 AACAACAACAACAACAACAACAACAACAACAACAACAACAACAACAACAA 707660
                                                                             
  (ACA)n#Simple        345 AACAACAACAACAACAACAACAACAACAACAACAACAACAACAACAACAA 394

  scaffold48|si     707661 CAACAACAACAACAACAACAACAACAAACAACAACAACAACAACAACAA- 707709
                                                    -                       -
  (ACA)n#Simple        395 CAACAACAACAACAACAACAACAAC-AACAACAACAACAACAACAACAAC 443

  scaffold48|si     707710 AACAACAAC-ACAACAACAACAACAACAACAACAACAACAACAACAACAA 707758
                                    -                                        
  (ACA)n#Simple        444 AACAACAACAACAACAACAACAACAACAACAACAACAACAACAACAACAA 493

  scaffold48|si     707759 CAACAACAACAACAACAACAACAACAACAACAACAACAACAACAACAACA 707808
                                                                             
  (ACA)n#Simple        494 CAACAACAACAACAACAACAACAACAACAACAACAACAACAACAACAACA 543

  scaffold48|si     707809 ACAACAACAACAACAAACAACAACAACAACAACAACAACAAACAACAACA 707858
                                         -                        -          
  (ACA)n#Simple        544 ACAACAACAACAAC-AACAACAACAACAACAACAACAAC-AACAACAACA 591

  scaffold48|si     707859 ACAACAACAACAACAACAACAACAACAACAACAGCAACAACAACAACAAC 707908
                                                            i                
  (ACA)n#Simple        592 ACAACAACAACAACAACAACAACAACAACAACAACAACAACAACAACAAC 641

  scaffold48|si     707909 AACAACAACAACAACAACAACAACAACAACAACAACAACAACAACAACAA 707958
                                                                             
  (ACA)n#Simple        642 AACAACAACAACAACAACAACAACAACAACAACAACAACAACAACAACAA 691

  scaffold48|si     707959 CAACAACAAACAACAAATAACAACAACAACAACAACAACAACAACAACAA 708008
                                  -      -  i                                
  (ACA)n#Simple        692 CAACAAC-AACAAC-AACAACAACAACAACAACAACAACAACAACAACAA 739

  scaffold48|si     708009 CAACAACAAACAACAACAACAACAACAACAACAACAACAACAACAAACAA 708058
                                  -                                    -     
  (ACA)n#Simple        740 CAACAAC-AACAACAACAACAACAACAACAACAACAACAACAAC-AACAA 787

  scaffold48|si     708059 CAACAACAACAACAACAAACAACAACAACAACAACAACAACAACAACAAC 708108
                                           -                                 
  (ACA)n#Simple        788 CAACAACAACAACAAC-AACAACAACAACAACAACAACAACAACAACAAC 836

  scaffold48|si     708109 AACAACAACAAC-ACTAACAACAACAACAACAACAACAACAACAACAACA 708157
                                       -  -                                  
  (ACA)n#Simple        837 AACAACAACAACAAC-AACAACAACAACAACAACAACAACAACAACAACA 885

  scaffold48|si     708158 ACAACAACAACAACAACAACAACAACAACAACAACAACAACAACAACAAC 708207
                                                                             
  (ACA)n#Simple        886 ACAACAACAACAACAACAACAACAACAACAACAACAACAACAACAACAAC 935

  scaffold48|si     708208 AACAACAACAACAACAACAACAACAACAACAACAACAACAACAACAACAA 708257
                                                                             
  (ACA)n#Simple        936 AACAACAACAACAACAACAACAACAACAACAACAACAACAACAACAACAA 985

  scaffold48|si     708258 CAACAACAACAACAACAAC 708276
                                              
  (ACA)n#Simple        986 CAACAACAACAACAACAAC 1004

Matrix = Unknown
Transitions / transversions = 1.00 (3/0)
Gap_init rate = 0.02 (18 / 1015), avg. gap size = 1.00 (18 / 18)


434 31.26 4.47 1.18 scaffold48|size790669 709105 709350 (81878) rnd-1_family-411#Unknown 657 910 (1) m_b915s001i100 145988

  scaffold48|si     709105 CGTACACTGTCACGCCACTTGCTTATGATGCCTGTTCTGCATGACATTGG 709154
                             v   v   i      i  v  v v      iviviv  i i       
  rnd-1_family-        657 CGGACAATGTTACGCCATTTTCTAAGGATGCCCCCGTGGCGTAACATTGG 706

  scaffold48|si     709155 TCAAATTTGCTATGGTTTTGA-GCTCAAGGAATACATTAGATTGTAAAGT 709203
                           i i       -i v i  v  -i  ii    ii     v  v ii     
  rnd-1_family-        707 CCGAATTTGC-GTTGCTTGGACACTTGAGGAGCACATTTGAATACAAAGT 755

  scaffold48|si     709204 GGGGGGG--CTTGAATTGTGGAGTTTGTCTTTTT--CAATTTCTTGCATG 709249
                                  -- v v     iivv   i- i     --viiv  vvii   v
  rnd-1_family-        756 GGGGGGGTCCATCAATTGCATCGTTC-TTTTTTTGGGGGGTTGGCACATT 804

  scaffold48|si     709250 GATGATGGTGGCTGTTTAGCTATGAATCCAGCATTGC-AAAAGGATGGAG 709298
                            v viv i  v i v  i  v       ivi v i  -i    v -    
  rnd-1_family-        805 GTTCGAGATGCCCGATTGGCGATGAATCTCACTTCGCTGAAAGTA-GGAG 853

  scaffold48|si     709299 TAGAT----TATTGTATGTTTGATGAGATA-TACATAATAACAATCTCAG 709343
                             v  ----    ?  iv   ? vv     -i i i  v  vv      i
  rnd-1_family-        854 TACATNTGATATTNTACTTTTNAGTAGATAGCATACAAAAAATATCTCAA 903

  scaffold48|si     709344 TTCCCCC 709350
                                  
  rnd-1_family-        904 TTCCCCC 910

Matrix = 20p41g.matrix
Kimura (with divCpGMod) = 36.83
Transitions / transversions = 1.05 (39/37)
Gap_init rate = 0.04 (9 / 245), avg. gap size = 1.56 (14 / 9)


12 22.17 6.38 0.00 scaffold48|size790669 710081 710127 (81101) (ATCAAA)n#Simple_repeat 1 50 (0) m_b915s252i0 145989

  scaffold48|si     710081 ATTAAAA-CAAAATCAATTTCAATATGCAAATCATGATC-ATAT-AAAAT 710127
                             i    -         vv    v  vv      vi   - v  -     
  (ATCAAA)n#Sim          1 ATCAAAATCAAAATCAAAATCAAAATCAAAATCAAAATCAAAATCAAAAT 50

Matrix = Unknown
Transitions / transversions = 0.29 (2/7)
Gap_init rate = 0.07 (3 / 46), avg. gap size = 1.00 (3 / 3)


248 17.02 0.00 0.00 scaffold48|size790669 721059 721105 (70123) C rnd-5_family-916#DNA/Ginger (739) 2312 2266 m_b915s001i101 145990

  scaffold48|si     721059 CATGACACCTTGCCTCACCATACCACTCAAGCATCTATTTGGCATCT 721105
                              vi    v     i i iv i                  ?     
C rnd-5_family-       2312 CATTGCACCGTGCCTTATCGAATCACTCAAGCATCTATTTGNCATCT 2266

Matrix = 20p41g.matrix
Kimura (with divCpGMod) = 17.45
Transitions / transversions = 1.67 (5/3)
Gap_init rate = 0.00 (0 / 46), avg. gap size = 0.0 (0 / 0)

2191 16.73 8.26 1.25 scaffold48|size790669 721111 721558 (69670) C rnd-5_family-916#DNA/Ginger (854) 2197 1719 m_b915s001i102 145990

  scaffold48|si     721111 GGCTTGAGACAAATCGCCTCAATTAATGTTTTTCTTGGATCAATCAATAT 721160
                                ?       i i v     v  ? i   i               ii
C rnd-5_family-       2197 GGCTTNAGACAAACCACATCAATGAANGCTTTCCTTGGATCAATCAATGC 2148

  scaffold48|si     721161 CTTGCTGCAAG-ACATCATGCAAAGTTCTCAAGTAATTTTTCGAAGCATG 721209
                                v i   -     i                  i  i  v       
C rnd-5_family-       2147 CTTGCAGTAAGCACATCGTGCAAAGTTCTCAAGTAACTTCTCTAAGCATG 2098

  scaffold48|si     721210 TCTTATATGAAATT-CTTCTGTCAACAAGTCATTGCAATGATTTCCATTT 721258
                                 --   v  -     vv       i         i          
C rnd-5_family-       2097 TCTTAT--GAACTTTCTTCTTGCAACAAGCCATTGCAATAATTTCCATTT 2050

  scaffold48|si     721259 TATCATGATGATAACAACCGCACAAACACACCAGATTTTTAGGTGTCTCT 721308
                                       v i ---   v     vv      i  i    i     
C rnd-5_family-       2049 TATCATGATGATCATA---GCAAAAACAGTCCAGATCTTCAGGTATCTCT 2003

  scaffold48|si     721309 TGGGGTGCTTTTTCTCATGTCCATTACTTTCTTTTGAAGGACTGG----- 721353
                            v    i    v    i   ?     i v                -----
C rnd-5_family-       2002 TTGGGTACTTTGTCTCGTGTNCATTATTGTCTTTTGAAGGACTGGTCACA 1953

  scaffold48|si     721354 --------GACTGTTCACATCCAAAAAGTCCTCTCA-CAGTGAA------ 721388
                           -------- v  ii? i  viv   v    vv   i-  v    ------
C rnd-5_family-       1952 TCCAATAAGTCTACNCGCAGTGAAACAGTCAACTCGTCATTGAATTTCCT 1903

  scaffold48|si     721389 -ATC--------------GGCCATGACAATAGAGTGATATCAACGCGCAG 721423
                           - i -------------- v    v     v   i    i   i  i   
C rnd-5_family-       1902 GACCAACTGCCTAAACTTGTCCATTACAATTGAGCGATACCAATGCACAG 1853

  scaffold48|si     721424 TCCCAGACATGCTATGATCAATGATTTTGAATTCTGAGAAGTCAAACAAT 721473
                            i              i                 v   v    iv i   
C rnd-5_family-       1852 TTCCAGACATGCTATGGTCAATGATTTTGAATTCGGAGCAGTCGTATAAT 1803

  scaffold48|si     721474 TCCATGACCTTCATGCATGCTGTAGGACCACAATTGAAAGTATCGTTCTG 721523
                                         i      i v  i     i   ?       i     
C rnd-5_family-       1802 TCCATGACCTTCATACATGCTATCGGGCCACAGTTGNAAGTATCATTCTG 1753

  scaffold48|si     721524 TTGACTTTTCATGTCATTATTAGCTCAACTAAAAC 721558
                                      v      vi ii -v   i i   
C rnd-5_family-       1752 TTGACTTTTCAAGTCATTCCTGAC-GAACCAGAAC 1719

Matrix = 20p41g.matrix
Kimura (with divCpGMod) = 17.75
Transitions / transversions = 1.39 (43/31)
Gap_init rate = 0.03 (13 / 447), avg. gap size = 3.31 (43 / 13)

1901 16.67 4.28 0.52 scaffold48|size790669 721545 721918 (69310) C rnd-5_family-916#DNA/Ginger (1373) 1678 1291 m_b915s001i103 145990

  scaffold48|si     721545 AGCTCAACTAAAACACTTCATGGAATTTAGAGCCTTCTGCTGAGGTAAAC 721594
                                    vi         i     v        vv v ii        
C rnd-5_family-       1678 AGCTCAACTTGAACACTTCACGGAATATAGAGCCTGGTTCCAAGGTAAAC 1629

  scaffold48|si     721595 TTGAAATCTGCTTCTTTACCAGCAAGCTCGCATCTTTCGAAAATTTTAGC 721644
                                          i  i         i          v  - v   i 
C rnd-5_family-       1628 TTGAAATCTGCTTCTCTATCAGCAAGCTTGCATCTTTCGCAA-TATTAAC 1580

  scaffold48|si     721645 AATGTGAGTTGCCCAGTTCTTTAAGGGAAGTTTAATACCATCATAAATTT 721694
                                  v                ?   v      v              
C rnd-5_family-       1579 AATGTGATTTGCCCAGTTCTTTAANGGACGTTTAAGACCATCATAAATTT 1530

  scaffold48|si     721695 TGATCTCATGATGAAAAACATTTGCTTTCATCAGACCATAAGGATTCTCT 721744
                                             v        i     v  v    v   i?v v
C rnd-5_family-       1529 TGATCTCATGATGAAAAAGATTTGCTTCCATCACACAATAATGATCNACA 1480

  scaffold48|si     721745 TGGTGTAGAACCCATACAACCCTATAAGTAATTGGATCAAAATCTTTGCA 721794
                            v          v v        ? v i  v  ?v   v i         
C rnd-5_family-       1479 TCGTGTAGAACCAAAACAACCCTNTCAATACTTNTATCCAGATCTTTGCA 1430

  scaffold48|si     721795 TTCTTGTTTTCCTGTTAATGTC--TG----TGTTC------TTGGTTTGC 721832
                                  v  i   v   i   --  ----  vv ------      vi 
C rnd-5_family-       1429 TTCTTGTATTTCTGGTAACGTCCTTGAAAATGGACAGTGAATTGGTTGAC 1380

  scaffold48|si     721833 ATTCTCGAGGGTGGCCATCATTGTGTGCATCATG----ACAAGTGCAGTA 721878
                           vvi vi  i           -ii           ----     v  v   
C rnd-5_family-       1379 TACCATGAAGGTGGCCATCA-CATGTGCATCATGTGCTACAAGAGCTGTA 1331

  scaffold48|si     721879 AAACCACACATAAAGTCAGTATCTTGTCGCCTTTGTGCAT 721918
                             i    vi  i           ii i i        i  
C rnd-5_family-       1330 AAGCCACTTATGAAGTCAGTATCCCGCCACCTTTGTGTAT 1291

Matrix = 20p41g.matrix
Kimura (with divCpGMod) = 18.17
Transitions / transversions = 0.82 (28/34)
Gap_init rate = 0.02 (6 / 373), avg. gap size = 3.00 (18 / 6)


438 7.14 0.00 0.00 scaffold48|size790669 721927 721982 (69246) C rnd-5_family-1290#Unknown (0) 56 1 m_b915s001i104 145991

  scaffold48|si     721927 GATTTAGGAAAAAGTTACACACACTTTCACAATTAAGGCAAAGTTAGGCA 721976
                             i                  v         i                  
C rnd-5_family-         56 GACTTAGGAAAAAGTTACACAAACTTTCACAGTTAAGGCAAAGTTAGGCA 7

  scaffold48|si     721977 AGGCTT 721982
                            v    
C rnd-5_family-          6 ATGCTT 1

Matrix = 20p41g.matrix
Kimura (with divCpGMod) = 7.52
Transitions / transversions = 1.00 (2/2)
Gap_init rate = 0.00 (0 / 55), avg. gap size = 0.0 (0 / 0)


1647 10.76 1.99 7.69 scaffold48|size790669 721949 722250 (68978) rnd-1_family-126#Unknown 536 821 (136) m_b915s001i105 145992

  scaffold48|si     721949 ACTTTCACAATTAAGGCAAAGTTAGGCAAGGCTTCCATAACTCTAACTTT 721998
                                 i vi--          -------    -----     i     v
  rnd-1_family-        536 ACTTTCGCCG--AAGGCAAAGT-------GGCT-----AACTCCAACTTA 571

  scaffold48|si     721999 CCCAAGTTTTGCCAAAGGCCAAAGGCAAAATGACTATCTCTAACTTACCT 722048
                             i  v   ?   i     -------      i   v             
  rnd-1_family-        572 CCTAACTTTNGCCGAAGGC-------AAAATGGCTAACTCTAACTTACCT 614

  scaffold48|si     722049 AAGTTTTGCCAAAGGCAAAATGGCTATCTCTAACTTACCTAACTTTTGAC 722098
                             v       i               v                     v 
  rnd-1_family-        615 AACTTTTGCCGAAGGCAAAATGGCTAACTCTAACTTACCTAACTTTTGCC 664

  scaffold48|si     722099 GAAAAGCAAAATTACCA--TCTAACTTACCTAACTTTAGCCCAAGGCAAA 722146
                              i-       vi i --                  v   v        
  rnd-1_family-        665 GAAG-GCAAAATAGCTAACTCTAACTTACCTAACTTTTGCCGAAGGCAAA 713

  scaffold48|si     722147 ATGGCTACCTTTAACTTACCTAACTTTTGCCAAGGGCAAAATGGCTAACT 722196
                                ? v  i                    i i                
  rnd-1_family-        714 ATGGCNAACTCTAACTTACCTAACTTTTGCCGAAGGCAAAATGGCTAACT 763

  scaffold48|si     722197 TTAACTAACCTAACTGT----GGAGACAAAATGGCTAACTCTAACTTGCC 722242
                           i     v        v ---- i  i                     i  
  rnd-1_family-        764 CTAACTTACCTAACTTTTGCCGAAGGCAAAATGGCTAACTCTAACTTACC 813

  scaffold48|si     722243 TAACTTTT 722250
                                   
  rnd-1_family-        814 TAACTTTT 821

Matrix = 20p41g.matrix
Kimura (with divCpGMod) = 9.80
Transitions / transversions = 1.31 (17/13)
Gap_init rate = 0.08 (24 / 301), avg. gap size = 1.17 (28 / 24)


352 19.70 1.52 0.00 scaffold48|size790669 722242 722307 (68921) rnd-1_family-72#Unknown 147 213 (673) m_b915s001i106 145993

  scaffold48|si     722242 CTAACTTTTATGATGTTACTAGCAGCCGTTACATT-TTTTTTGTGGCGAG 722290
                              v   ii   ivi    i        i i  vv-        i     
  rnd-1_family-        147 CTACCTTCCATGGAATTACCAGCAGCCGCTGCAAGATTTTTTGTAGCGAG 196

  scaffold48|si     722291 CTAGACAGAATGCAATT 722307
                                        i   
  rnd-1_family-        197 CTAGACAGAATGCGATT 213

Matrix = 20p41g.matrix
Kimura (with divCpGMod) = 21.50
Transitions / transversions = 2.25 (9/4)
Gap_init rate = 0.02 (1 / 65), avg. gap size = 1.00 (1 / 1)


1569 16.72 10.24 0.00 scaffold48|size790669 722257 722549 (68679) C rnd-1_family-26#Unknown (1) 323 1 m_b915s001i107 145994

  scaffold48|si     722257 TTACTAGCAGCCGTTACATT-TTTTTTGTGGCGAGCTAGACAGAATGCAA 722305
                                        i i  vv-        i                    
C rnd-1_family-        323 TTACTAGCAGCCGCTGCAAGATTTTTTGTAGCGAGCTAGACAGAATGCAA 274

  scaffold48|si     722306 TTCTTA----------------------------TAAGGTGGTATGTCTA 722327
                              v  ----------------------------   i    iv      
C rnd-1_family-        273 TTCGTAGAAACAGAGGAAGTCGTAGGTTTAAAAATAAAGTGGCTTGTCTA 224

  scaffold48|si     722328 AGCTTACTTGTTAGTGGGCACATTTGCCTCGCATGCTTTGCGTGTGCCTC 722377
                           v     v    v i     i i vi       ii    i   i i     
C rnd-1_family-        223 CGCTTAGTTGTAAATGGGCGCGTGCGCCTCGCGCGCTTCGCGCGCGCCTC 174

  scaffold48|si     722378 GCATGCAAACACACCAATTTTGGAAATAAGATATAATTTTCAAGGGAAAC 722427
                              i  i   i i  v     v                  v    v    
C rnd-1_family-        173 GCACGCGAACGCGCCCATTTTTGAAATAAGATATAATTTTAAAGGTAAAC 124

  scaffold48|si     722428 AAACATCAAAATATCATGACTACCCATGTACGTCAATATGAAAAATTAAT 722477
                            i v       i  v                     ivi           
C rnd-1_family-        123 AGAGATCAAAACATGATGACTACCCATGTACGTCAACCCGAAAAATTAAT 74

  scaffold48|si     722478 AATTTACAGATTATTTTGCTTGTGTACACTGTAGAAGTACCTGTTATGGC 722527
                           v        i v v  i    ?v ivi     i                 
C rnd-1_family-         73 TATTTACAGGTAAGTTCGCTTNAGCTTACTGTGGAAGTACCTGTTATGGC 24

  scaffold48|si     722528 AAAAGG-GAGAAAACTGTCTCAC 722549
                               i -  i             
C rnd-1_family-         23 AAAAAGTGAAAAAACTGTCTCAC 1

Matrix = 20p41g.matrix
Kimura (with divCpGMod) = 13.66
Transitions / transversions = 1.45 (29/20)
Gap_init rate = 0.01 (3 / 292), avg. gap size = 10.00 (30 / 3)


410 18.57 6.10 8.07 scaffold48|size790669 722406 722569 (68659) C rnd-4_family-169#RC/Helitron (8007) 246 86 m_b915s001i108 145995

  scaffold48|si     722406 AGATATAATTTTCAAGGGAAACAAACATCAAAATATCA-TGACTACCCAT 722454
                                  v    v    v  v  v ?       v    -           
C rnd-4_family-        246 AGATATATTTTTAAAGGTAACCACANATCAAAAGATCAATGACTACCCAT 197

  scaffold48|si     722455 GTACGTC-AATATGAAAAATTAATAATTTACAGATTATTTTGCTTGTG-- 722501
                            i i   -  i i-     iv v v        i------ i?   i --
C rnd-4_family-        196 GCATGTCAAACAC-AAAAACAACTTATTTACAGG------TANTTGCGAG 154

  scaffold48|si     722502 ---TA-CAC-TGTAGAAGTACCTGTTATGG-CAAAAGGGAGAAAACTGTC 722545
                           ---  -   -   -----    ?i v  i -      v  i   i -   
C rnd-4_family-        153 AAATANCACATGT-----TACCNATAATAGCCAAAAGTGAAAAAGC-GTC 110

  scaffold48|si     722546 TCACTGAGGGAGATGAAGGAGAAA 722569
                                  i i   v     ii   
C rnd-4_family-        109 TCACTGAAGAAGAAGAAGGGAAAA 86

Matrix = 20p41g.matrix
Kimura (with divCpGMod) = 21.21
Transitions / transversions = 1.33 (16/12)
Gap_init rate = 0.12 (20 / 163), avg. gap size = 1.15 (23 / 20)


422 5.17 0.00 0.00 scaffold48|size790669 722573 722630 (68598) rnd-1_family-117#Unknown 1 58 (4) m_b915s001i109 145996

  scaffold48|si     722573 AAGGAGAAGGAAAAGAAGGAGAAAAGTGGATCAGTTTCCAATACAATTAA 722622
                                      i              ?  v                i   
  rnd-1_family-          1 AAGGAGAAGGAGAAGAAGGAGAAAAGNGGCTCAGTTTCCAATACAACTAA 50

  scaffold48|si     722623 GATTTTGA 722630
                                   
  rnd-1_family-         51 GATTTTGA 58

Matrix = 20p41g.matrix
Kimura (with divCpGMod) = 5.48
Transitions / transversions = 2.00 (2/1)
Gap_init rate = 0.00 (0 / 57), avg. gap size = 0.0 (0 / 0)


4974 11.20 3.30 1.03 scaffold48|size790669 722640 723397 (67831) rnd-1_family-180#Unknown 1 775 (0) m_b915s001i110 145997

  scaffold48|si     722640 ATTTAATTCCGGTTCATTTAACTTACCTAACTGATATTTCATGAAATTCC 722689
                                     i  vvv                          v       
  rnd-1_family-          1 ATTTAATTCCAGTAACTTTAACTTACCTAACTGATATTTCATTAAATTCC 50

  scaffold48|si     722690 AGCACCTGCCCATATTGGTCTTGCCATAGTCTGTGTTGCGTGTGTGTGGC 722739
                           v i v  i        i    v                            
  rnd-1_family-         51 CGTAACTACCCATATTAGTCTGGCCATAGTCTGTGTTGCGTGTGTGTGGC 100

  scaffold48|si     722740 TGTGAACAGTTGCCCACACCATATGCCTTGCTTCGGTACAAACATCCTCT 722789
                              v  v            v  v    v     i                
  rnd-1_family-        101 TGTCAAGAGTTGCCCACACAATCTGCCATGCTTTGGTACAAACATCCTCT 150

  scaffold48|si     722790 CCACATCTTTGCAGATCCCCCAACCATGGAATTTCCATATCAGCAGATTT 722839
                                    -                   i    v   v           
  rnd-1_family-        151 CCACATCTT-GCAGATCCCCCAACCATGGGATTTACATCTCAGCAGATTT 199

  scaffold48|si     722840 CTGTATTGTTGCACCCTGCCCCAACATCAGTTCATGGCTCCATGAACTCA 722889
                            i       v        v                               
  rnd-1_family-        200 CCGTATTGTAGCACCCTGACCCAACATCAGTTCATGGCTCCATGAACTCA 249

  scaffold48|si     722890 GGGAACACATTGCTCACAGTAAGTAAGTCAACACAATCCAAAATTCAGTT 722939
                                     i   ii i   i          i i         v     
  rnd-1_family-        250 GGGAACACATCGCTTGCGGTAGGTAAGTCAACGCGATCCAAAATGCAGTT 299

  scaffold48|si     722940 TAAAAAGCCCATCAGACTCCATGTTACTTATTTACTGTGAAACTTGCAGT 722989
                                           i    i       -       ii           
  rnd-1_family-        300 TAAAAAGCCCATCAGATTCCACGTTACTT-TTTACTGCAAAACTTGCAGT 348

  scaffold48|si     722990 TATCAATGTTTGTAGCTGCAATATCTTTAGCGGTGTAAGGTTGGTGCATG 723039
                                           v          i    i                 
  rnd-1_family-        349 TATCAATGTTTGTAGCGGCAATATCTTCAGCGATGTAAGGTTGGTGCATG 398

  scaffold48|si     723040 GAAGAAGGAAAGTACGGAGGATGCTCTTAAATGCTGGAACTTGGACTTGG 723089
                                 i    i   i              i              -----
  rnd-1_family-        399 GAAGAAAGAAAATACAGAGGATGCTCTTAAGTGCTGGAACTTGGA----- 443

  scaffold48|si     723090 AGCGTACTCTTGAGGCTGAATCTCTT----------------------TG 723117
                           -     i                   ----------------------  
  rnd-1_family-        444 -GCGTATTCTTGAGGCTGAATCTCTTGGGATNCNAATGCCTGCAGAGTTG 492

  scaffold48|si     723118 ATAGCTGACGATCTAGC-AATGTTGAAAGAGAAACCACATAAGAGGTCAT 723166
                            i      i  i    i-    vv               v  v       
  rnd-1_family-        493 ACAGCTGATGACCTAGTTAATGAAGAAAGAGAAACCACAGAACAGGTCAT 542

  scaffold48|si     723167 ATTGATTCAAGAAGATTGAATATTAATTACTCTAAAGCACCTAGCTTTGG 723216
                           i  ?   ? v     ?    v      v       vvi     i    v 
  rnd-1_family-        543 GTTNATTNATGAAGANTGAAAATTAATAACTCTAACTTACCTAACTTTTG 592

  scaffold48|si     723217 CTGAAAGCAAAATAGCTCATTCTTACTCACCTAACTTTAGCTCAAGGCAA 723266
                            i   i       i   v i   v   i          v  iv       
  rnd-1_family-        593 CCGAAGGCAAAATGGCTAACTCTAACTTACCTAACTTTTGCCGAAGGCAA 642

  scaffold48|si     723267 AATGGCTAACTCTTACTT-TTTAAGTTTTGCCAAAGTCAAAGTGGCTAAG 723315
                                        v    -ii   v       i   v    i       v
  rnd-1_family-        643 AATGGCTAACTCTAACTTACCTAACTTTTGCCGAAGGCAAAATGGCTAAC 692

  scaffold48|si     723316 ACAAACTTACCTAACTTTTGCCAAAGGCAAAATGGCTAACTCAAACTTAC 723365
                           v v                   i                   v       
  rnd-1_family-        693 TCTAACTTACCTAACTTTTGCCGAAGGCAAAATGGCTAACTCTAACTTAC 742

  scaffold48|si     723366 CTAACTTTT-CCCAAGGCAAAATGACTAACTCT 723397
                                    -  v           i        
  rnd-1_family-        743 CTAACTTTTGCCGAAGGCAAAATGGCTAACTCT 775

Matrix = 20p41g.matrix
Kimura (with divCpGMod) = 10.80
Transitions / transversions = 1.10 (44/40)
Gap_init rate = 0.02 (12 / 757), avg. gap size = 2.75 (33 / 12)

3792 10.96 4.73 1.74 scaffold48|size790669 723009 723621 (67607) rnd-1_family-126#Unknown 236 866 (91) m_b915s001i111 145997

  scaffold48|si     723009 AATATCTTTAGCGGTGTAAGGTTGGTGCATGGAAGAAGGAAAGTACGGAG 723058
                                   i                                     i   
  rnd-1_family-        236 AATATCTTCAGCGGTGTAAGGTTGGTGCATGGAAGAAGGAAAGTACAGAG 285

  scaffold48|si     723059 GATGCTCTTAAATGCTGGAACTTGGACTTGGAGCGTACTCTTGAGGCTGA 723108
                                      i              ------     i            
  rnd-1_family-        286 GATGCTCTTAAGTGCTGGAACTTGGA------GCGTATTCTTGAGGCTGA 329

  scaffold48|si     723109 ATCTCTT------------------------TGATAGCTGACGATCTAGC 723134
                                  ------------------------ i i      i       i
  rnd-1_family-        330 ATCTCTTGGGATTCAACAATGCCTGCAGAGTTAACAGCTGATGATCTAGT 379

  scaffold48|si     723135 -AATGTTGAAAGAGAAACCACATAAGAGGTCATATTGATTCAAGAAGATT 723183
                           -    vv               v          i        v     ? 
  rnd-1_family-        380 TAATGAAGAAAGAGAAACCACAGAAGAGGTCATGTTGATTCATGAAGANT 429

  scaffold48|si     723184 GAATATTAATTACTCTAAAGCACCTAGCTTTGGCTGAAAGCAAAATAGCT 723233
                              ? v   i-        ?           i                  
  rnd-1_family-        430 GAANAGTAAC-ACTCTAAANCACCTAGCTTTAGCTGAAAGCAAAATAGCT 478

  scaffold48|si     723234 CATTCTTACTCACCTAACTTT-AGCTCAAGGCAAAATGGCTAACTCTTAC 723282
                           v         i          -   iv               i    v  
  rnd-1_family-        479 AATTCTTACTTACCTAACTTTTAGCCAAAGGCAAAATGGCTAGCTCTAAC 528

  scaffold48|si     723283 TTTT-TAAGTTTTGCCAAAGTCAAAGTGGCTAAGACAAACTTACCTAACT 723331
                               -   v   i   i   v            vv v             
  rnd-1_family-        529 TTTTCTAACTTTCGCCGAAGGCAAAGTGGCTAACTCCAACTTACCTAACT 578

  scaffold48|si     723332 TTTGCCAAAGGCAAAATGGCTAACTCAAACTTACCTAACTTTTCCC-AAG 723380
                             ?   i                   v                v  -   
  rnd-1_family-        579 TTNGCCGAAGGCAAAATGGCTAACTCTAACTTACCTAACTTTTGCCGAAG 628

  scaffold48|si     723381 GCAAAATGACTAACTCTAACTTAACTAACATTTGCTGAAGGCAAAATACC 723430
                                   i              v     v     i            v 
  rnd-1_family-        629 GCAAAATGGCTAACTCTAACTTACCTAACTTTTGCCGAAGGCAAAATAGC 678

  scaffold48|si     723431 AAACTCTAACTTACCTTACTTTTGCCAAATGCAAAATGACTAATTCTAAC 723480
                           v               v         i  v        i ?  i      
  rnd-1_family-        679 TAACTCTAACTTACCTAACTTTTGCCGAAGGCAAAATGGCNAACTCTAAC 728

  scaffold48|si     723481 TTAACTAACCTTTGCTGAACGCAAAAAATCTAACTCTAACTTAGCTAACT 723530
                              v     i     i   v      viv              v      
  rnd-1_family-        729 TTACCTAACTTTTGCCGAAGGCAAAATGGCTAACTCTAACTTACCTAACT 778

  scaffold48|si     723531 TCTACCAAAGGCAAAATTGCCAACTTTAACTTACTAAACTTTTGCCGAAG 723580
                            i i  i          v  i    i        iv              
  rnd-1_family-        779 TTTGCCGAAGGCAAAATGGCTAACTCTAACTTACCTAACTTTTGCCGAAG 828

  scaffold48|si     723581 GCAAAATGGTTAAGT-TATCTTTGAAACTTAACTTTTTCTAA 723621
                                  i i   v -  v   ----  i        v i  
  rnd-1_family-        829 GCAAAATAGCTAACTCTAACTT----ACCTAACTTTTGCCAA 866

Matrix = 20p41g.matrix
Kimura (with divCpGMod) = 10.75
Transitions / transversions = 1.13 (35/31)
Gap_init rate = 0.03 (17 / 612), avg. gap size = 2.35 (40 / 17)


3824 20.26 3.80 1.39 scaffold48|size790669 723627 724467 (66761) C rnd-5_family-916#DNA/Ginger (1759) 1292 432 m_b915s001i112 145990

  scaffold48|si     723627 ATTCCCACTGTCATTT-GATGTGATTCATCACCTATAGGGATAAGTCAAT 723675
                             v i   v   i   -   i                        v   i
C rnd-5_family-       1292 ATGCTCACAGTCGTTTTGATATGATTCATCACCTATAGGGATAAGACAAC 1243

  scaffold48|si     723676 GACCTTGCCAGCAGCAGAAGTTGCACAACAATGATTGATATACATAAAAA 723725
                           i   ii           v       i v      v? i  i   ------
C rnd-5_family-       1242 AACCCCGCCAGCAGCAGCAGTTGCATACCAATGAGNGGTACACA------ 1199

  scaffold48|si     723726 AAATTGAACTCCTTTGTGAACTCTCTACCACTCCGGCATCCACCACCCTT 723775
                                 v              i    i i     v  vi i   i     
C rnd-5_family-       1198 AAATTGTACTCCTTTGTGAACCCTCTGCTACTCCTGCCCCTACCGCCCTT 1149

  scaffold48|si     723776 ACTTTCTGATATTATTGCCTCTCAAGTTCTCCACACTTCATCAACTCTAT 723825
                           i         v         i  v?         i    i      ?   
C rnd-5_family-       1148 GCTTTCTGATTTTATTGCCTTTCCNGTTCTCCACGCTTCGTCAACTNTAT 1099

  scaffold48|si     723826 AGAGCTTAC-AATTTATATGAGTTTGAAGTTAGCATTTGAGTGTTTGAGA 723874
                                  ii-   i v v   ii   vv        v     v v     
C rnd-5_family-       1098 AGAGCTTGTGAATCTTTTTGAACTTGTTGTTAGCATGTGAGTTTATGAGA 1049

  scaffold48|si     723875 TCATTGTTGGATGTTTTTGTTGATGGGTTGGCTGTGTTTGTGTCTACAAC 723924
                                v   i   vv    v    ? i   ii        i         
C rnd-5_family-       1048 TCATTCTTGAATGAATTTGATGATNGATTGATTGTGTTTGCGTCTACAAC 999

  scaffold48|si     723925 ACCACATTTTGCCAGCCCACACTTATCTTTTTTAAGTTCCAGG-----AG 723969
                               i v    v  vvi       v          v      i-----  
C rnd-5_family-        998 ACCATAATTTGACACGTCACACTTCTCTTTTTTAACTTCCAGAGTCATAG 949

  scaffold48|si     723970 GGCA---TTGCTCTTGAGAGGAATTGGACCAGCAAGCGTTGACACCGTTT 724016
                             v ---          i v  ivv     i      v      vvivi 
C rnd-5_family-        948 GGGAGAGTTGCTCTTGAAATGAGAGGGACCGGCAAGCCTTGACAAAAGCT 899

  scaffold48|si     724017 GTGCAACCTCTTCTCTTTACATCAAGGGAAACTTCATTGCAGGTGAATTG 724066
                               ii        i  v           i   i i        i     
C rnd-5_family-        898 GTGCGGCCTCTTCTTTTGACATCAAGGGAGACTCCGTTGCAGGTAAATTG 849

  scaffold48|si     724067 AGAGATTGTCAGTCAGCAACATCATTTGTACCCACTGATGTGTACCC-TT 724115
                              i      v iiiv i         v           i   v   -  
C rnd-5_family-        848 AGAAATTGTCTGCTGTCGACATCATTTTTACCCACTGATATGTCCCCCTT 799

  scaffold48|si     724116 AGTCTTTGCAGTCATTATACAAACATTCTCTATACTTCCTCTTATCACAT 724165
                                          v i   viv                iiv i  i  
C rnd-5_family-        798 AGTCTTTGCAGTCATGACACATGAATTCTCTATACTTCCTTCAACCATAT 749

  scaffold48|si     724166 TCTCTGTTGTTTCATTTGCCATCACCTTGAGAGTAGAATAAATATCTGAG 724215
                           i    ?  ?       iii    v v  i    i     v ii     v 
C rnd-5_family-        748 CCTCTNTTNTTTCATTCATCATCTCATTAAGAGCAGAATCAGCATCTGTG 699

  scaffold48|si     724216 TAAAATCCCCAAACCGTTTCAACTATGATATCATCCACCACCTCCTTGAA 724265
                              v      v    i     v    i i                 v  i
C rnd-5_family-        698 TAATATCCCCCAACCATTTCATCTATAACATCATCCACCACCTCCTGGAG 649

  scaffold48|si     724266 AGAGGAATCCACAACAG-----------------AAAACAGACTCTTAAT 724298
                                    v   v   -----------------          vi v  
C rnd-5_family-        648 AGAGGAATCAACATCAGAATCATGTTCTGTGGACAAAACAGACTGCTCAT 599

  scaffold48|si     724299 CATCCCCGTACTCTCCTTCATTGCGAGTATGATCAATTTGTTCAGCTACA 724348
                            i    v   v         v     v v v        v   v   v  
C rnd-5_family-        598 CGTCCCAGTAATCTCCTTCAGTGCGATTTTCATCAATTTTTTCTGCTTCA 549

  scaffold48|si     724349 TCTTCCATGCCTAAAAAACATGACTGTTCTGTAACCACTTCTAATCTGCA 724398
                                i i     v   i   i   v     ii  vi?   i ii     
C rnd-5_family-        548 TCTTCTACGCCTACAAAGCATAACTCTTCTGCGACAGNTTCCAGCCTGCA 499

  scaffold48|si     724399 TTCATCACAAACACCTAACCAAT--CATCA--ATTGTGGTACAGCTAAAT 724444
                           v     i vi     i  -i i -- i   --   v  ---     --ii
C rnd-5_family-        498 ATCATCGCTGACACCCAA-TAGTGACGTCACCATTTTG---CAGCT--GC 455

  scaffold48|si     724445 GCCTCTGCTATTGTGCACATAAT 724467
                           v    iv   i   i  v  v  
C rnd-5_family-        454 CCCTCCTCTACTGTACAAATCAT 432

Matrix = 20p41g.matrix
Kimura (with divCpGMod) = 21.76
Transitions / transversions = 1.21 (92/76)
Gap_init rate = 0.02 (20 / 840), avg. gap size = 2.20 (44 / 20)


281 36.23 1.51 1.51 scaffold48|size790669 724376 724574 (66654) C rnd-5_family-2009#LTR/Gypsy (2260) 858 660 m_b915s001i113 145998

  scaffold48|si     724376 TCTGTAACCACTTCTAATCTGCATTCATCACAAACACCTAACCAATCATC 724425
                            i   v  iv  v i     vviv    iivv     vv i  vv  v  
C rnd-5_family-        858 TTTGTTACTTCTGCCAATCTCGGGTCATTGGCAACACGAAGCCTCTCTTC 809

  scaffold48|si     724426 AATTGTGGTACAGCTAAATGCCTCTGCTATTGTGCACATAATGTGTT--- 724472
                                 vv i  vi iviv  i    vv i  vi   v i  i  i ---
C rnd-5_family-        808 AATTGTTTTGCATTTGCGGGCTTCTGAAACTGGACACTTGATATGCTGAT 759

  scaffold48|si     724473 TGTGATACTCAAGACCAAAGATGGCATTGAAGGCAGTCTTAGCATAGTGA 724522
                              i  v  --- v     ? ii  v   v i  v  i i    v v vi
C rnd-5_family-        758 TGTAATCCT---GTCCAAANACAGCTTTGTAAGCTGTTTCAGCAAATTTG 712

  scaffold48|si     724523 CCATGTTCACGTTGGTTGTTTACTACATCCATGACTCTACAAAGTAAGTT 724572
                              i  i viv         v i i vv     iiv vv v     i   
C rnd-5_family-        711 CCACGTCCCTTTTGGTTGTTGATTGCTGCCATGGTACGTCCAAGTAGGTT 662

  scaffold48|si     724573 TG 724574
                             
C rnd-5_family-        661 TG 660

Matrix = 20p41g.matrix
Kimura (with divCpGMod) = 48.41
Transitions / transversions = 0.82 (32/39)
Gap_init rate = 0.02 (4 / 198), avg. gap size = 1.50 (6 / 4)


81 15.10 2.45 1.21 scaffold48|size790669 724923 725075 (66153) (TTC)n#Simple_repeat 1 155 (10) m_b915s252i1 145999

  scaffold48|si     724923 TTTTTCTTATTCTTCTTTTTCTTCTTCCTCTACTCTTTCTTCTT-TTCCT 724971
                             i     v        i         i   v  ii        -   i 
  (TTC)n#Simple          1 TTCTTCTTCTTCTTCTTCTTCTTCTTCTTCTTCTTCTTCTTCTTCTTCTT 50

  scaffold48|si     724972 CCCCCTCTACTCTTTCTTCTTTTTCTTCTTTTTCTTCTTTTTCTTCTT-T 725020
                            ii i   v  ii        i        i        i        - 
  (TTC)n#Simple         51 CTTCTTCTTCTTCTTCTTCTTCTTCTTCTTCTTCTTCTTCTTCTTCTTCT 100

  scaffold48|si     725021 TCTTCTTCTTCTTTCTTCTTTTTCTTCTT-TTTTTCTTCTTTCTTCTTCT 725069
                                      -        i        -  i      -          
  (TTC)n#Simple        101 TCTTCTTCTTC-TTCTTCTTCTTCTTCTTCTTCTTCTTC-TTCTTCTTCT 148

  scaffold48|si     725070 TCTT-TT 725075
                               -  
  (TTC)n#Simple        149 TCTTCTT 155

Matrix = Unknown
Transitions / transversions = 5.33 (16/3)
Gap_init rate = 0.04 (6 / 152), avg. gap size = 1.00 (6 / 6)


578 4.10 2.16 0.85 scaffold48|size790669 725076 725768 (65460) (TTCTTCCTC)n#Simple_repeat 1 702 (0) c_b915s251i1 146000

  scaffold48|si     725076 TTCTTCTTCTTCTTCTTCTTCTTCCTCTTCTTCCTCTTCTTCCTCTTCTT 725125
                                 i        i                                  
  (TTCTTCCTC)n#          1 TTCTTCCTCTTCTTCCTCTTCTTCCTCTTCTTCCTCTTCTTCCTCTTCTT 50

  scaffold48|si     725126 CCTCTTCTTCCTCTTCTTCCTCTTCTTCCTCTTCTTCCTCTTCTTCCTCT 725175
                                                                             
  (TTCTTCCTC)n#         51 CCTCTTCTTCCTCTTCTTCCTCTTCTTCCTCTTCTTCCTCTTCTTCCTCT 100

  scaffold48|si     725176 TCTTCCTCTTCTTCCTCTTCTTCCTCTTCTTCCTCTTCTTCCTCTTCTTC 725225
                                                                             
  (TTCTTCCTC)n#        101 TCTTCCTCTTCTTCCTCTTCTTCCTCTTCTTCCTCTTCTTCCTCTTCTTC 150

  scaffold48|si     725226 CTCTTCTTCCTCTTCTTCCTCTTCTTCCTCTTCTTCCTCTTCTTCCTCTT 725275
                                                                             
  (TTCTTCCTC)n#        151 CTCTTCTTCCTCTTCTTCCTCTTCTTCCTCTTCTTCCTCTTCTTCCTCTT 200

  scaffold48|si     725276 CTTCCTCTTCTTCCTCTTCTTCCTCTTCTTCCTCTTCTTCCTCTTCTTCC 725325
                                                                             
  (TTCTTCCTC)n#        201 CTTCCTCTTCTTCCTCTTCTTCCTCTTCTTCCTCTTCTTCCTCTTCTTCC 250

  scaffold48|si     725326 TCTTCTTCCTCTTCTTCCTCTTCTTCCTCTTCTTCCTCTTCTTCCTCTTC 725375
                                                                             
  (TTCTTCCTC)n#        251 TCTTCTTCCTCTTCTTCCTCTTCTTCCTCTTCTTCCTCTTCTTCCTCTTC 300

  scaffold48|si     725376 TTCCTCTTCTTCCTCTTCTTCCTCTTCTTCCTCTTCTTCCTCTTC-T-GT 725423
                                                                        - -v 
  (TTCTTCCTC)n#        301 TTCCTCTTCTTCCTCTTCTTCCTCTTCTTCCTCTTCTTCCTCTTCTTCCT 350

  scaffold48|si     725424 -TTCTTCCTCTTC-T-GT-TTCTTCCTCTTC-T-GT-TTCTTCCTCTTCT 725466
                           -            - -v -            - -v -            -
  (TTCTTCCTC)n#        351 CTTCTTCCTCTTCTTCCTCTTCTTCCTCTTCTTCCTCTTCTTCCTCTTC- 399

  scaffold48|si     725467 GTTTCTTCCTCTTCCTCTTCCTCCTCTTCCTCCTCTTCTTCCTCTTCTTC 725516
                           --   i  i           i        i                    
  (TTCTTCCTC)n#        400 --TTCCTCTTCTTCCTCTTCTTCCTCTTCTTCCTCTTCTTCCTCTTCTTC 447

  scaffold48|si     725517 CTCTTCTTCCTCTTCTTCCTCTTCTTCCTCTTCTTCCTCTTCTTCCTCTT 725566
                                                                             
  (TTCTTCCTC)n#        448 CTCTTCTTCCTCTTCTTCCTCTTCTTCCTCTTCTTCCTCTTCTTCCTCTT 497

  scaffold48|si     725567 CTTCCTCTTCTTCCTCTTGTTCCTCTTCTTCCTCTTCTTCCTCTTCTTCT 725616
                                             v                              i
  (TTCTTCCTC)n#        498 CTTCCTCTTCTTCCTCTTCTTCCTCTTCTTCCTCTTCTTCCTCTTCTTCC 547

  scaffold48|si     725617 TCCTCTTCTTCTTCCTCTTCTTCTTCCTTTTCTT-CT-TCCTT-TTCTTC 725663
                             i     i     i  i          i     -  - i   -i     
  (TTCTTCCTC)n#        548 TCTTCTTCCTCTTCTTCCTCTTCTTCCTCTTCTTCCTCTTCTTCCTCTTC 597

  scaffold48|si     725664 TTCCTCTTCCTCATCTTCTTCTTCTTCTTCCTCTTCTTCTTCCTCTTCCT 725713
                                    i  v        i                 i  i       
  (TTCTTCCTC)n#        598 TTCCTCTTCTTCCTCTTCTTCCTCTTCTTCCTCTTCTTCCTCTTCTTCCT 647

  scaffold48|si     725714 CTTCCTCTTCCTCTTC-TCC-C-TCTTCCTCTTCCTCTTCCTCCTCCTCT 725760
                            - --           -   - -           i  i  i  i      
  (TTCTTCCTC)n#        648 C-T--TCTTCCTCTTCTTCCTCTTCTTCCTCTTCTTCCTCTTCTTCCTCT 694

  scaffold48|si     725761 TCTTCCTC 725768
                                   
  (TTCTTCCTC)n#        695 TCTTCCTC 702

Matrix = Unknown
Transitions / transversions = 4.40 (22/5)
Gap_init rate = 0.03 (21 / 692), avg. gap size = 1.00 (21 / 21)


2931 16.44 0.40 0.40 scaffold48|size790669 726043 726543 (64685) C rnd-5_family-916#DNA/Ginger (2550) 501 1 m_b915s001i114 146001

  scaffold48|si     726043 GCAATCCTTGCCCACCTCCAA-ACTG-CATTGCCATTTAGCAGCTGTCCC 726090
                                 v i  iv  vi    - v  - i ii      v       i   
C rnd-5_family-        501 GCAATCATCGCTGACACCCAATAGTGACGTCACCATTTTGCAGCTGCCCC 452

  scaffold48|si     726091 TCTTCTACTGCATAAATAATTTTCCAATCGTGAAAATCTGCTCTGTCTTC 726140
                             i       i i    v        iiv         i  i        
C rnd-5_family-        451 TCCTCTACTGTACAAATCATTTTCCAGCGGTGAAAATCCGCCCTGTCTTC 402

  scaffold48|si     726141 TTTCCATTCACTTGTATGGGCTATTTCGTATTCTTGCTTTATTCATGCCT 726190
                                         i    i iv  iv           v ii  v     
C rnd-5_family-        401 TTTCCATTCACTTGCATGGACCTTTCGGTATTCTTGCTGTGCTCTTGCCT 352

  scaffold48|si     726191 TATCTGTTTTAAGACTTTTTATGTCCTTCCAATTTGTGAGAACATTCAAA 726240
                           i?   ? vi         iv       i   v     i     i     i
C rnd-5_family-        351 CNTCTNTACTAAGACTTTCAATGTCCTCCCACTTTGTAAGAACGTTCAAG 302

  scaffold48|si     726241 ATTCTTCACAATGCTTCACTAGTGAGACCCTTTGAATTGAGCTTTGATAC 726290
                                  v v  vi      v                i         i  
C rnd-5_family-        301 ATTCTTCCCCATTTTTCACTCGTGAGACCCTTTGAATCGAGCTTTGACAC 252

  scaffold48|si     726291 TTTGCTTTCATCAACTACTTGCCTATCATTGCTGATTCCATAAATGTTTT 726340
                                    i             i       i       --     i   
C rnd-5_family-        251 TTTGCTTTCGTCAACTACTTGCCCATCATTGTTGATTCC--AAATGCTTT 204

  scaffold48|si     726341 TAGGTTAAAAAGAGAATGGTGCTGATCAGCTATATCTCTTGCTATAATGG 726390
                           i               i       v        ?               v
C rnd-5_family-        203 CAGGTTAAAAAGAGAACGGTGCTGTTCAGCTATNTCTCTTGCTATAATGT 154

  scaffold48|si     726391 TCCAGTGTGAGTTATGCATTGCAAACCAATATCATTGAATCTAGTAAGGC 726440
                            vv      v    iv         v    v         i    v   i
C rnd-5_family-        153 TGGAGTGTGTGTTACTCATTGCAAAACAATCTCATTGAATTTAGTTAGGT 104

  scaffold48|si     726441 TCAGATAATAAGTGTGACATGAGAAGTTTGTGGTTTGAGAATTCACTATG 726490
                                        i        v v          ii   i     i   
C rnd-5_family-        103 TCAGATAATAAGTATGACATGACATGTTTGTGGTTCAAGAGTTCACCATG 54

  scaffold48|si     726491 CTTTTATTAATCATGTGTAAAAGAACATCAAAACTAGTTCCTCTGTTGAT 726540
                                         v    v  v vi  i     i      v        
C rnd-5_family-         53 CTTTTATTAATCATTTGTACAATACTATTAAAACCAGTTCCACTGTTGAT 4

  scaffold48|si     726541 AAA 726543
                           v  
C rnd-5_family-          3 CAA 1

Matrix = 20p41g.matrix
Kimura (with divCpGMod) = 16.70
Transitions / transversions = 1.34 (47/35)
Gap_init rate = 0.01 (4 / 500), avg. gap size = 1.00 (4 / 4)


454 26.45 4.35 3.70 scaffold48|size790669 726537 726697 (64531) genome_5_6940#DNA 284 445 (85) m_b915s001i115 146002

  scaffold48|si     726537 TGATAA-AGCTAG-TAATG--AGGTAAGCAAAACAGTGTGTCCTGTTGAT 726582
                                i-i     -v    --      i  iv   -i - i       ii
  genome_5_6940        284 TGATAGTGGCTAGAGAATGCAAGGTAAACAGTACA-CG-GCCCTGTTGGC 331

  scaffold48|si     726583 GGTCTTTCTGTAGGACT-CACAGATATTTCAGATCAATGGGCGTTTCAGT 726631
                               v  ii     ii -  iiii   v ---i    i   i   ii   
  genome_5_6940        332 GGTCGTTTCGTAGGGTTACATGAGTATGT---GTCAACGGGTGTTCTAGT 378

  scaffold48|si     726632 TGCACAGA--TGCACAAGGATCCATTGTTCAAGAACAACAGCTGTTTCTG 726679
                            v   i i--  v vi  v -  i      v    ii  i        v 
  genome_5_6940        379 TCCACGGGGTTGAAGGAGTA-CCGTTGTTCTAGAATGACGGCTGTTTCAG 427

  scaffold48|si     726680 TTTTGTCTGCACACTATG 726697
                               iv    i       
  genome_5_6940        428 TTTTAGCTGCGCACTATG 445

Matrix = 20p41g.matrix
Kimura (with divCpGMod) = 26.55
Transitions / transversions = 2.73 (30/11)
Gap_init rate = 0.07 (11 / 160), avg. gap size = 1.18 (13 / 11)


603 31.99 6.35 2.76 scaffold48|size790669 733438 733752 (57476) scaffold230|size167806_(dbseq-nr_188)_[124304,130861]#LTR/Gypsy 3411 3736 (2822) m_b915s001i116 146003

  scaffold48|si     733438 TGGAGAAGTCAACAAATGGGTGGTCGTGAAGATAGTGAAAATACCCAACA 733487
                            i i        i   v  v i  iiv    vi v vvv         v 
  scaffold230|s       3411 TAGGGAAGTCAATAAAAGGCTAGTTAGGAAGCCATTCCCAATACCCAAAA 3460

  scaffold48|si     733488 CCAGGACAGCTTTGAAAGTATTTGAA--------TTTTGAAGGATACTTC 733529
                           i   v    i i  v   vi  v   --------     vviv vv i v
  scaffold230|s       3461 TCAGCACAGTTCTGCAAGAGTTAGAAGGATTTACTTTTGCTACAGCCCTA 3510

  scaffold48|si     733530 AACTTTAAGATGAGTTGTTAAATCATTAGCAATAGATGAAATCCTGATTT 733579
                           i    v  v   i   ii  v i      ------  vii       ivi
  scaffold230|s       3511 GACTTAAATATGGGTTACTACACCATTAG------ATTGGATCCTGACGC 3554

  scaffold48|si     733580 ACCCAAAGTGTAGGCCATCATTGTTTCCTGGGG---GTATGCTTCTTGCC 733626
                            i     i v ivi       vv  i       ---   i---    i  
  scaffold230|s       3555 ATCCAAAATCTGCACCATCATATTTCCCTGGGGAAAGTAC---TCTTACC 3601

  scaffold48|si     733627 TCAGATTGTATGTGAGCATTGTAGGTTCTGTTGATATTTTTCAAGAAAAA 733676
                                i iivvi  i      i      vvi   i        i v   i
  scaffold230|s       3602 TCAGACTACCAATGGGCATTGCAGGTTCACCTGACATTTTTCAGGCAAAG 3651

  scaffold48|si     733677 ATA-CA-AACTCATGGTGGTAGATGGGACTTTCAGAGGATAAC---ATGA 733721
                             i-  -    v     i ivvv  i viiv v   ivi  v ---    
  scaffold230|s       3652 ATGTCAGAACTAATGGTAGCCCTTGAGTTCGTAAGAACGTACCTTGATGA 3701

  scaffold48|si     733722 TC----TTACATTGTAAGGGCTAGTTTGGACGGCC 733752
                           i ----  i   iii      i  ii      i  
  scaffold230|s       3702 CCTACTTTGCATCACAAGGGCCAGCCTGGACGACC 3736

Matrix = 20p41g.matrix
Kimura (with divCpGMod) = 41.26
Transitions / transversions = 1.33 (56/42)
Gap_init rate = 0.05 (15 / 314), avg. gap size = 1.93 (29 / 15)

458 31.86 5.83 5.83 scaffold48|size790669 733479 733838 (57390) scaffold56|size883888_(dbseq-nr_105)_[606299,612664]#LTR/Gypsy 3337 3696 (2670) m_b915s001i117 146003

  scaffold48|si     733479 TACCCAACACCAGGACAGCTTTGAAAGTATTTGAA--------TTTTGAA 733520
                               i  v i   v    iv   v   vi  v   --------     vv
  scaffold56|si       3337 TACCTAAAATCAGTACAGTGTTGCAAGAGTTAGAAGGATTTACTTTTGCT 3386

  scaffold48|si     733521 GGATACTTCAACTTTAAGATGAGTTGTTAAATCATTAGCAATAGATGAAA 733570
                           iv vv i ii i  v  v   i   ii  v i   ----- -    vii 
  scaffold56|si       3387 ACAGCCCTTGATTTAAACATGGGTTACTACACCAT-----A-AGATTGGA 3430

  scaffold48|si     733571 TCCTGATTTACCCAAAGTGTAGGCCATCATTGTTTCCTGGGGGTATGC-T 733619
                                  vi i     i v ivi       i-  i   v    v v i- 
  scaffold56|si       3431 TCCTGATGCATCCAAAATCTGCACCATCATC-TTCCCTTGGGGAAAGTAT 3479

  scaffold48|si     733620 TCTTGCCTCAGATTGTATGTGAGCATTGTAGGTTCTGTTGATATTTTTCA 733669
                               ii  i     iivvi  i i  v i       viv  i        
  scaffold56|si       3480 TCTTATCTTAGATTACCGATGGGTATAGCAGGTTCTCCAGACATTTTTCA 3529

  scaffold48|si     733670 AGAAAAAATA-CA-AACTCATGGTGG---TAGA---TG---GGACTT-TC 733707
                           i v   i  i-  - i  v     v ---    ---i ---      -  
  scaffold56|si       3530 GGCAAAGATGTCAGAGCTAATGGTTGCCTTAGAGTTCGTAAGGACTTATC 3579

  scaffold48|si     733708 AGAGGATAACATGATCTTACATTGTAAGGGCTAGTTTGGACGGCCTTGTT 733757
                           --v    i iv  v -  i   iiiv     v          i  vi-i 
  scaffold56|si       3580 --TGGATGATTTGCT-TTGCATCACCAGGGCAAGTTTGGACGACCAC-CT 3625

  scaffold48|si     733758 GAATCTATCCTAGGATTGGTCCTTATCATCTTATGCAATGTAAATCTGTA 733807
                           ii   -  -i  i i     i    i  vvi ii vi   iiii-  ---
  scaffold56|si       3626 AGATC-AT-TTAAGGTTGGTTCTTACCAGACTGCGAGATGCGGG-CT--- 3669

  scaffold48|si     733808 AACATGCAAGTCAATGTCACTAAAACAAAGT 733838
                           ----  vi        i v i   v i    
  scaffold56|si       3670 ----TGAGAGTCAATGCCCCCAAATCGAAGT 3696

Matrix = 20p41g.matrix
Kimura (with divCpGMod) = 41.02
Transitions / transversions = 1.63 (67/41)
Gap_init rate = 0.08 (29 / 359), avg. gap size = 1.45 (42 / 29)


3683 6.39 0.21 0.21 scaffold48|size790669 734514 734983 (56245) genome_5_9467#DNA 1 470 (6) m_b916s001i2 146004

  scaffold48|si     734514 ACCCTCTTATGTATCAAGCGGACAATCGTCCACATGTTAACAAACATGCG 734563
                                    i                              v         
  genome_5_9467          1 ACCCTCTTACGTATCAAGCGGACAATCGTCCACATGTTAAGAAACATGCG 50

  scaffold48|si     734564 GACGATCGTCCACATGTTAACAAAATCGTCTCAATTCTCCCCCTTGCACT 734613
                              i  i               i    v i       v      v v   
  genome_5_9467         51 GACAATTGTCCACATGTTAACAGAATCCTTTCAATTCACCCCCTAGGACT 100

  scaffold48|si     734614 GCCCCAATACTCAATCTGATGGTCTAGATCGATTCCTCTCGAAAAATTGG 734663
                                    v                                        
  genome_5_9467        101 GCCCCAATAGTCAATCTGATGGTCTAGATCGATTCCTCTCGAAAAATTGG 150

  scaffold48|si     734664 CCCTAACAGATCCTCGTGAACACTCTATAATTTATTTTCTCA-ATTAGTC 734712
                                i         i - v                      - v     
  genome_5_9467        151 CCCTAGCAGATCCTCAT-ATCACTCTATAATTTATTTTCTCATAGTAGTC 199

  scaffold48|si     734713 GTTCTGGCGATACTTATCGCCAAAGTTGAATATTTTTCTGTCTTGCTTCG 734762
                                                                             
  genome_5_9467        200 GTTCTGGCGATACTTATCGCCAAAGTTGAATATTTTTCTGTCTTGCTTCG 249

  scaffold48|si     734763 CCGAAAAATGCAATTTTGACACAAGGTAAAAGTGTAAAATAGAGTTTTTT 734812
                                                v            i               
  genome_5_9467        250 CCGAAAAATGCAATTTTGACAAAAGGTAAAAGTGCAAAATAGAGTTTTTT 299

  scaffold48|si     734813 ATCTAGAAGACAATTGTCGAGAAAATAACGTTATCAAGGAGACAATTGTC 734862
                                                                             
  genome_5_9467        300 ATCTAGAAGACAATTGTCGAGAAAATAACGTTATCAAGGAGACAATTGTC 349

  scaffold48|si     734863 GATATGTGACGATATTGGGTCAATAGTGAAAAACGTTACTTCTGGACAAA 734912
                                   i                                   v     
  genome_5_9467        350 GATATGTGGCGATATTGGGTCAATAGTGAAAAACGTTACTTCTGCACAAA 399

  scaffold48|si     734913 CGTCTCGTCGATAAGGTTATCGCAGTGCCAATTGTCCACATAATAACCAC 734962
                           i   v   i v     v   v   v           v     v      v
  genome_5_9467        400 TGTCACGTTGTTAAGGGTATAGCATTGCCAATTGTCGACATATTAACCAA 449

  scaffold48|si     734963 GTATTGGCCAAAAGTTCTTAA 734983
                           v                    
  genome_5_9467        450 CTATTGGCCAAAAGTTCTTAA 470

Matrix = 20p41g.matrix
Kimura (with divCpGMod) = 6.48
Transitions / transversions = 0.58 (11/19)
Gap_init rate = 0.00 (2 / 469), avg. gap size = 1.00 (2 / 2)


483 23.97 7.66 4.17 scaffold48|size790669 734983 735191 (56037) C genome_9_13036#DNA (0) 469 254 m_b916s001i4 146005

  scaffold48|si     734983 ACACCAATCAGACGACTAGTCCAGATCTAGACAAGACGTAACGACTAGTC 735032
                             i      i  vv              i   v ivvi   ivvi     
C genome_9_1303        469 ACGCCAATCGGAACACTAGTCCAGATCTGGACTAACAATAATCTTTAGTC 420

  scaffold48|si     735033 CAGATCTGGACTAG----TCGTAACTTTTTTTGCAGAAACTCATAGAAGA 735078
                                         ----   -i  v   ---      v v        i
C genome_9_1303        419 CAGATCTGGACTAGCAATTCG-GACATTT---GCAGAATCGCATAGAAGG 374

  scaffold48|si     735079 CGACGTCGT--ACAGCCAAGCGGACATCACC--GTTGGGTTCCTCGTGAA 735124
                           v i v  vi--i  v  --  v   i-- v -- v v i       i   
C genome_9_1303        373 AGGCCTCTCTGGCATCC--GCTGACG--AGCTAGATCGATTCCTCGCGAA 328

  scaffold48|si     735125 AAATTACCACTAGAGACATATCACCACCCCAATATGT-TGTCATA----- 735168
                                   v vii          -  v    vi    -i   ii -----
C genome_9_1303        327 AAATTACCCCAGAAGACATATCA-CAACCCACCATGTCCGTCGCAGGTAG 279

  scaffold48|si     735169 TTACTAGCAGCCGCGGC--AAGATT 735191
                             vv   i      v  --  i   
C genome_9_1303        278 TTTGTAGTAGCCGCCGCCGAAAATT 254

Matrix = 20p41g.matrix
Kimura (with divCpGMod) = 25.10
Transitions / transversions = 0.92 (23/25)
Gap_init rate = 0.07 (15 / 208), avg. gap size = 1.67 (25 / 15)

1510 4.32 0.54 0.54 scaffold48|size790669 734983 735168 (56060) C genome_9_12624#DNA (0) 458 273 m_b916s001i3 146005

  scaffold48|si     734983 ACACCAATCAGACGACTAGTCCAGATCTAGACAAGACGTAACGACTAGTC 735032
                             i                         i      v i            
C genome_9_1262        458 ACGCCAATCAGACGACTAGTCCAGATCTGGACAAGCCATAACGACTAGTC 409

  scaffold48|si     735033 CAGATCTGGACTAGTCGTAACTTTTTTTGCAGAAACTCATAGAAGACGAC 735082
                                                                            i
C genome_9_1262        408 CAGATCTGGACTAGTCGTAACTTTTTTTGCAGAAACTCATAGAAGACGAT 359

  scaffold48|si     735083 GTCGTACAGCCAAGCGGACATCACCGTTGGGTTCCTCGTGAAAAATTACC 735132
                                          v              i                   
C genome_9_1262        358 GTCGTACAGCCAAGCCGACATCACCGTTGGATTCCTCGTGAAAAATTACC 309

  scaffold48|si     735133 ACTAGAGACATATCACCACCCCAATATG-TTGTCATA 735168
                           v                     -     -        
C genome_9_1262        308 CCTAGAGACATATCACCACCCC-ATATGTTTGTCATA 273

Matrix = 20p41g.matrix
Kimura (with divCpGMod) = 3.95
Transitions / transversions = 1.67 (5/3)
Gap_init rate = 0.01 (2 / 185), avg. gap size = 1.00 (2 / 2)


309 5.26 0.00 0.00 scaffold48|size790669 735163 735200 (56028) C rnd-1_family-130#Unknown (65) 41 4 m_b916s001i5 146006

  scaffold48|si     735163 GTCATATTACTAGCAGCCGCGGCAAGATTTTTTAGCAG 735200
                             v                 v                 
C rnd-1_family-         41 GTGATATTACTAGCAGCCGCTGCAAGATTTTTTAGCAG 4

Matrix = 20p41g.matrix
Kimura (with divCpGMod) = 5.48
Transitions / transversions = 0.00 (0/2)
Gap_init rate = 0.00 (0 / 37), avg. gap size = 0.0 (0 / 0)


2739 3.20 1.16 0.57 scaffold48|size790669 735168 735513 (55715) C rnd-1_family-116#Unknown (0) 949 602 m_b916s001i6 146007

  scaffold48|si     735168 ATTACTAGCAGCCGCGGCAAGATTTTTT-AGCAGTTGCTTATAGTAAT-T 735215
                                          v            -                v  - 
C rnd-1_family-        949 ATTACTAGCAGCCGCTGCAAGATTTTTTTAGCAGTTGCTTATAGTTATGT 900

  scaffold48|si     735216 GTTTTTGCATATATGTATAGATGTATAGAGGGAGAG-TAGGTAGGTCATA 735264
                                       --                      -             
C rnd-1_family-        899 GTTTTTGCATAT--GTATAGATGTATAGAGGGAGAGGTAGGTAGGTCATA 852

  scaffold48|si     735265 AGGAATGTGTGAGGAATGCTCATGAGTCAGCAAAA-GATTATGACTGAAT 735313
                                              i               - i            
C rnd-1_family-        851 AGGAATGTGTGAGGAATGCCCATGAGTCAGCAAAAAGGTTATGACTGAAT 802

  scaffold48|si     735314 GTTATGTGGTCACGATGCTATTTTGATCGTGGCAATTTTCAGTGTGTTGT 735363
                                                               v             
C rnd-1_family-        801 GTTATGTGGTCACGATGCTATTTTGATCGTGGCAATATTCAGTGTGTTGT 752

  scaffold48|si     735364 TGTTACGTCACATTAATCCGATTCTTATGATCTGTTTAGAACTGTGGGCG 735413
                                          v            v              v      
C rnd-1_family-        751 TGTTACGTCACATTATTCCGATTCTTATCATCTGTTTAGAACTTTGGGCG 702

  scaffold48|si     735414 GAGTAGTACCGTTTAGTGTTGTGTTTCCAGGCTGTGCAGTTTTGAAATTC 735463
                                              i            i                 
C rnd-1_family-        701 GAGTAGTACCGTTTAGTGTCGTGTTTCCAGGCCGTGCAGTTTTGAAATTC 652

  scaffold48|si     735464 TTAATCGTGAATGTTTTGACAGAGAGGGGCAATAGAGCACTATTATCTGT 735513
                                                 ?                       v   
C rnd-1_family-        651 TTAATCGTGAATGTTTTGACAGNGAGGGGCAATAGAGCACTATTATGTGT 602

Matrix = 20p41g.matrix
Kimura (with divCpGMod) = 2.73
Transitions / transversions = 0.57 (4/7)
Gap_init rate = 0.02 (6 / 345), avg. gap size = 1.00 (6 / 6)


2755 4.99 0.87 0.58 scaffold48|size790669 735504 735846 (55382) C rnd-1_family-116#Unknown (223) 726 383 m_b916s001i7 146008

  scaffold48|si     735504 TATTATCTGTGTTTAGAACTTTGGGCGGAGTAGTACTGTTTAGTGTTGTG 735553
                              i      --                        i         i   
C rnd-1_family-        726 TATCATCTGT--TTAGAACTTTGGGCGGAGTAGTACCGTTTAGTGTCGTG 679

  scaffold48|si     735554 TTTCCAGGCTGTGCAGTTTTGAAATTCTTAATCGGTAATGTTTTGACAGT 735603
                                    i                        vv             ?
C rnd-1_family-        678 TTTCCAGGCCGTGCAGTTTTGAAATTCTTAATCGTGAATGTTTTGACAGN 629

  scaffold48|si     735604 GAGGGGCAATAGAGCACTATTATGTGTTGAAGTTAGAATAGTTGTTT-GA 735652
                                                                     v    -  
C rnd-1_family-        628 GAGGGGCAATAGAGCACTATTATGTGTTGAAGTTAGAATAGTAGTTTCGA 579

  scaffold48|si     735653 ATCATGTGAAATCATTCGTTTTTTCACACACATGATCTCAATAAGTTTTC 735702
                                  v                 i       i     ?          
C rnd-1_family-        578 ATCATGTCAAATCATTCGTTTTTTCGCACACATAATCTCNATAAGTTTTC 529

  scaffold48|si     735703 AAATGTTTTTGTGTCTAGCAACGACCGCCACAGTGTTTTGTCAATAATAA 735752
                                                                             
C rnd-1_family-        528 AAATGTTTTTGTGTCTAGCAACGACCGCCACAGTGTTTTGTCAATAATAA 479

  scaffold48|si     735753 ATTACTATTGGTGAGTCCATCATGTTGACCGGCGTCATGTCAACAGAGCC 735802
                                             i                         i     
C rnd-1_family-        478 ATTACTATTGGTGAGTCCGTCATGTTGACCGGCGTCATGTCAACGGAGCC 429

  scaffold48|si     735803 ACCGAAGCGCCGTTGTGTTAAGTGCATTATGACAAATT--GTATTG 735846
                           i                        i       i   i--  i   
C rnd-1_family-        428 GCCGAAGCGCCGTTGTGTTAAGTGCGTTATGACGAATCAGGTGTTG 383

Matrix = 20p41g.matrix
Kimura (with divCpGMod) = 2.68
Transitions / transversions = 3.25 (13/4)
Gap_init rate = 0.01 (4 / 342), avg. gap size = 1.25 (5 / 4)


2813 7.20 3.47 0.24 scaffold48|size790669 735877 736280 (54948) C rnd-1_family-116#Unknown (532) 417 1 m_b916s001i8 146007

  scaffold48|si     735877 GTTGTGCTGGGGTGTGTTTTGTTGT-TCAGGTGTTGGTGGCGTCACATTC 735925
                                 i ii -  i   v  vi v-                  i     
C rnd-1_family-        417 GTTGTGTTAAG-TGCGTTATGACGAATCAGGTGTTGGTGGCGTCGCATTC 369

  scaffold48|si     735926 GTTCATTGTCGACGCGACTGCCACTGTCGTCATCTCTTTGCTCCGTTCGG 735975
                                 i               i        i                  
C rnd-1_family-        368 GTTCATCGTCGACGCGACTGCCGCTGTCGTCGTCTCTTTGCTCCGTTCGG 319

  scaffold48|si     735976 GGGG-CAGATCTGACTCGCAGATTTGCTTTTGTCTGCGTGTGTTTTTAGT 736024
                               -                       v v                   
C rnd-1_family-        318 GGGGGCAGATCTGACTCGCAGATTTGCTGTGGTCTGCGTGTGTTTTTAGT 269

  scaffold48|si     736025 TGTGTTGTGGTTGGGGGTTGTATTGTGTGTTCATCTTTCTTTGTCGACGT 736074
                                                               i             
C rnd-1_family-        268 TGTGTTGTGGTTGGGGGTTGTATTGTGTGTTCATCTCTCTTTGTCGACGT 219

  scaffold48|si     736075 GACCGCATTTGGTTGTCGTCGAAATGAGCGCATTCGCACTCCATCGATGT 736124
                                        i                       v    i       
C rnd-1_family-        218 GACCGCATTTGGTCGTCGTCGAAATGAGCGCATTCGCTCTCCGTCGATGT 169

  scaffold48|si     736125 GAGCACATTTGCTCGTCGTGGCAGTAAT-----------TCATGGAAGCG 736163
                               i                v      -----------           
C rnd-1_family-        168 GAGCGCATTTGCTCGTCGTGGAAGTAATTGCTTCGTTCCTCATGGAAGCG 119

  scaffold48|si     736164 TGTGTATTTGCCGCTCGTCGAAGTGATAGCTTTTTATTGTCATCGACGTG 736213
                           v            v                                    
C rnd-1_family-        118 GGTGTATTTGCCGGTCGTCGAAGTGATAGCTTTTTATTGTCATCGACGTG 69

  scaffold48|si     736214 AGCGCATACGCTCTTCGTTGCCGTGAGCTAATACGCTCTTCATTGATGTG 736263
                                  ?          i v       vv  ?        i    i   
C rnd-1_family-         68 AGCGCATNCGCTCTTCGTCGACGTGAGCGCATNCGCTCTTCGTTGACGTG 19

  scaffold48|si     736264 -GCGCAAATGCTTTTCGT 736280
                           -       i         
C rnd-1_family-         18 AGCGCAAACGCTTTTCGT 1

Matrix = 20p41g.matrix
Kimura (with divCpGMod) = 4.44
Transitions / transversions = 1.42 (17/12)
Gap_init rate = 0.01 (5 / 403), avg. gap size = 3.00 (15 / 5)

5780 9.90 1.20 0.24 scaffold48|size790669 736153 736982 (54246) C rnd-1_family-285#Unknown (0) 1576 739 m_b916s001i9 146007

  scaffold48|si     736153 TCATGGAAGCGTGTGTATTTGCCGCTCGTCGAAGTGATAGCTTTTTATTG 736202
                                      v            v       ?    iv  v   vi   
C rnd-1_family-       1576 TCATGGAAGCGGGTGTATTTGCCGGTCGTCGANGTGACCGCATTTGGTTG 1527

  scaffold48|si     736203 TCATCGACGTGAGCGCATACGCTCTTCGTTGCCGTGAGCTAATACGCTCT 736252
                             i    v          v      i   i v       vv  vi    v
C rnd-1_family-       1526 TCGTCGAAGTGAGCGCATTCGCTCTCCGTCGACGTGAGCGCATTTGCTCG 1477

  scaffold48|si     736253 TCATTGATGTG-GCGCAAATGCTTTTCGTCGACAGGGGCACATATGCTGT 736301
                             i ?  v   - i   vvi   ii       viv    i   vi  i  
C rnd-1_family-       1476 TCGTNGAAGTGAGTGCATTCGCTCCTCGTCGAAGCGGGCGCATTCGCCGT 1427

  scaffold48|si     736302 TCGTCGACTGG-GCGCATTCGTTCCATTTTT-ATGTGACTTCAATTGGGT 736349
                                   v  -          i        - i      v  v     i
C rnd-1_family-       1426 TCGTCGACGGGAGCGCATTCGTCCCATTTTTGACGTGACTGCATTTGGGC 1377

  scaffold48|si     736350 TCCGTTTTCGAGTTGACGTTTGTTATATTACATGATGTTTTGCGATGATG 736399
                              v        i              -- v  v                
C rnd-1_family-       1376 TCCTTTTTCGAGCTGACGTTTGTTATA--AGATTATGTTTTGCGATGATG 1329

  scaffold48|si     736400 C-AT-TCTCGGTCGACTAACGCAGAGAGACAGAAAGATACAACAATACGA 736447
                            -i - i vi      v  v                 i            
C rnd-1_family-       1328 CTGTGTTTAAGTCGACAAAAGCAGAGAGACAGAAAGACACAACAATACGA 1279

  scaffold48|si     736448 GTAGCTTTTTATTGTCATCGGCGCG-GCGCATACGCTCTTCGTTGACGTG 736496
                                               i  i -                        
C rnd-1_family-       1278 GTAGCTTTTTATTGTCATCGACGTGAGCGCATACGCTCTTCGTTGACGTG 1229

  scaffold48|si     736497 AGCTAATCTGCGGTTCGTTGACGTGAGCGCAAACGCTTTTCGTCGTCAGA 736546
                                   i  vv                                ?   i
C rnd-1_family-       1228 AGCTAATCCGCTCTTCGTTGACGTGAGCGCAAACGCTTTTCGTCGNCAGG 1179

  scaffold48|si     736547 GGCACATATGCTGTTCGTCGACTGGAGCGCATTCGTTCCATTTTTTATGT 736596
                                                                             
C rnd-1_family-       1178 GGCACATATGCTGTTCGTCGACTGGAGCGCATTCGTTCCATTTTTTATGT 1129

  scaffold48|si     736597 CACTTCAATTGGGCTCCCTTTTCGAGTTGACATTTGTTACATTAGATGAT 736646
                           v                              i                  
C rnd-1_family-       1128 GACTTCAATTGGGCTCCCTTTTCGAGTTGACGTTTGTTACATTAGATGAT 1079

  scaffold48|si     736647 GTTTTGCGATGATGCATTCTCGGTTGACAGAAGGAGAGAGACAGAAGGAC 736696
                                                   i    i   v            i   
C rnd-1_family-       1078 GTTTTGCGATGATGCATTCTCGGTCGACAAAAGCAGAGAGACAGAAAGAC 1029

  scaffold48|si     736697 ACAACAATACGAGTTAA---TCGAGGGAGTA-GAAAGGGACACAACAATA 736742
                                          ii---           -  i               
C rnd-1_family-       1028 ACAACAATACGAGTTGGGGTTCGAGGGAGTATGAGAGGGACACAACAATA 979

  scaffold48|si     736743 CGAGTTGATACTGGTTTTCCCCCTTCAATTATTTCCATCTCTCATCTGTC 736792
                                    i   v v    v        v             v      
C rnd-1_family-        978 CGAGTTGATGCTGTTGTTCCGCCTTCAATAATTTCCATCTCTCTTCTGTC 929

  scaffold48|si     736793 ACTGCTTTTGTGAAGAAGCATTTCTAAGAATATTTTGAAGTTTTGATTTT 736842
                                                  i                          
C rnd-1_family-        928 ACTGCTTTTGTGAAGAAGCATTTTTAAGAATATTTTGAAGTTTTGATTTT 879

  scaffold48|si     736843 TGGAGGTTTTTGGTGTGTGATCTTTGGGGGCTTTGGTGTGTTGTTGATGT 736892
                                  i        v       i                       i 
C rnd-1_family-        878 TGGAGGTCTTTGGTGTTTGATCTTCGGGGGCTTTGGTGTGTTGTTGATAT 829

  scaffold48|si     736893 GGTGGAAAATTCATTTGTTATTTCATGTCTTTTTTACCTGATCTGTGAAG 736942
                                      i          v                           
C rnd-1_family-        828 GGTGGAAAATTTATTTGTTATTGCATGTCTTTTTTACCTGATCTGTGAAG 779

  scaffold48|si     736943 GTTTGGGAGACTCCAACAGGCAAAGGGAGGACAATATACA 736982
                                                      v    i v i   
C rnd-1_family-        778 GTTTGGGAGACTCCAACAGGCAAAGGGTGGACGAGACACA 739

Matrix = 20p41g.matrix
Kimura (with divCpGMod) = 9.05
Transitions / transversions = 1.05 (42/40)
Gap_init rate = 0.01 (10 / 829), avg. gap size = 1.20 (12 / 10)


4527 5.21 4.72 0.16 scaffold48|size790669 736983 737597 (53631) C rnd-1_family-285#Unknown (933) 643 1 m_b916s001i10 146007

  scaffold48|si     736983 TGCTTCCTTTAACTGTTTATTATTGTTTGTGAGGGATACTTTGAGGTATA 737032
                                               v  v                          
C rnd-1_family-        643 TGCTTCCTTTAACTGTTTATGATGGTTTGTGAGGGATACTTTGAGGTATA 594

  scaffold48|si     737033 CTACAAGTGAATGAATTTCACAAAAGTTTCCCTGTTCTGATGTGGTGTTG 737082
                            v                                                
C rnd-1_family-        593 CAACAAGTGAATGAATTTCACAAAAGTTTCCCTGTTCTGATGTGGTGTTG 544

  scaffold48|si     737083 CTTCGATGCTGACATTGTATGTCATTATTCTATGTTCTAACCTTTCCCTC 737132
                                ?i i            ?                            
C rnd-1_family-        543 CTTCGNCGTTGACATTGTATGNCATTATTCTATGTTCTAACCTTTCCCTC 494

  scaffold48|si     737133 GTCTTTATGTGTGCCTTTAGCATTGAGAGTGAAATTGACACAAGGTATGA 737182
                           v   ?         v                  i ? v            
C rnd-1_family-        493 CTCTNTATGTGTGCATTTAGCATTGAGAGTGAAGTNGTCACAAGGTATGA 444

  scaffold48|si     737183 ACTAAATTTTTTGTACTCTTGTAT-TGAACACTCTCACATGATGGTAGTG 737231
                                       -    v      -                         
C rnd-1_family-        443 ACTAAATTTTTT-TACTGTTGTATCTGAACACTCTCACATGATGGTAGTG 395

  scaffold48|si     737232 CTGAATTTTTTT--TCTTTTTTTCTG-ATGCCA-TTTTCTATATTCAGAA 737277
                                       --            -  v  i-                
C rnd-1_family-        394 CTGAATTTTTTTCGTCTTTTTTTCTGTATTCCGTTTTTCTATATTCAGAA 345

  scaffold48|si     737278 GGGTAAGGTGAGCACATAATGAAACTGCTTTGTGCTTCGTCTTTTCTATT 737327
                              i               i                         i    
C rnd-1_family-        344 GGGCAAGGTGAGCACATAACGAAACTGCTTTGTGCTTCGTCTTTTTTATT 295

  scaffold48|si     737328 TAATGTTTTTCCTCGTGTGTTT----------------------CCCTCG 737355
                                                 ----------------------i?    
C rnd-1_family-        294 TAATGTTTTTCCTCGTGTGTTTTTATGTACTGCGGTTTAAAATNTNCTCG 245

  scaffold48|si     737356 CAGCATTTTTAAAACAAACATGTCATTATTTTTGTGTTCTCTAACTTGTA 737405
                            v                 i    iv v                  i   
C rnd-1_family-        244 CTGCATTTTTAAAACAAACGTGTCGATTTTTTTGTGTTCTCTAACTCGTA 195

  scaffold48|si     737406 TCATCTTTTC-TGTGAAATGCTGCAGCAATATGAGTTCAGACACAGAAAC 737454
                                     -      v          i                   iv
C rnd-1_family-        194 TCATCTTTTCATGTGAACTGCTGCAGCAGTATGAGTTCAGACACAGAAGA 145

  scaffold48|si     737455 TGAAAAGGAATCTGCAAAGAATGTTGCAGAACACAAATCTACCACTTCTG 737504
                                              i   ?     ?  ?            i  ? 
C rnd-1_family-        144 TGAAAAGGAATCTGCAAAGGATGNTGCAGNACNCAAATCTACCACCTCNG 95

  scaffold48|si     737505 AGTTGCAACCCACTGCCATCCGTGAAAACAACACTGTAATTGTATGTTTC 737554
                            ?           i   i?                               
C rnd-1_family-         94 ANTTGCAACCCACCGCCGNCCGTGAAAACAACACTGTAATTGTATGTTTC 45

  scaffold48|si     737555 TGTTTTTCTCGATTATTTTTTTCG-ATCACTTGGACTATTCTAA 737597
                                                 ? -        v   i      
C rnd-1_family-         44 TGTTTTTCTCGATTATTTTTTTNGCATCACTTGTACTGTTCTAA 1

Matrix = 20p41g.matrix
Kimura (with divCpGMod) = 4.24
Transitions / transversions = 1.29 (18/14)
Gap_init rate = 0.01 (8 / 614), avg. gap size = 3.75 (30 / 8)


30226 12.74 0.80 0.86 scaffold48|size790669 737614 742490 (48738) rnd-1_family-273#RC/Helitron 1 4874 (0) m_b916s001i11 146009

  scaffold48|si     737614 TTTTTTTAAAGACGAATCCAAGTGATCGGACACCAGCTACTGTTGATCGC 737663
                                         vv     v   ?        ? ?             
  rnd-1_family-          1 TTTTTTTAAAGACGCTTCCAACTGANCGGACACCNGNTACTGTTGATCGC 50

  scaffold48|si     737664 CCTTCCGATGAAGAATTTATTGTGAGTTACACAAATTTTTTTTGTTGTCA 737713
                                i             ?            v         -       
  rnd-1_family-         51 CCTTCTGATGAAGAATTTANTGTGAGTTACACCAATTTTTTT-GTTGTCA 99

  scaffold48|si     737714 GAATGTTTTTTTAAATCTCACAATTGGACTATTTTAGACTTGGAGAAAGG 737763
                           v                           i ?      i ?      vi  
  rnd-1_family-        100 TAATGTTTTTTTAAATCTCACAATTGGATTNTTTTAGGCNTGGAGACGGG 149

  scaffold48|si     737764 TCAATGCATTTGTGTTTGGACCAAACAATGACAATTTGCAGTATCGTAAT 737813
                                                                    ??   ii? 
  rnd-1_family-        150 TCAATGCATTTGTGTTTGGACCAAACAATGACAATTTGCAGNNTCGCGNT 199

  scaffold48|si     737814 CTGAATGTGGAATCGGGGTTTACACAGAGTGTGTCAGAAATTACAAGCAG 737863
                                ?      i        ?                   ?  ?     
  rnd-1_family-        200 CTGAANGTGGAACCGGGGTTTNCACAGAGTGTGTCAGAAATNACNAGCAG 249

  scaffold48|si     737864 TTATTCTAACATCAATACAACTTTGCAATCTTTGGTGGCAGCTAGCCAGG 737913
                             ii  ?        i?                                 
  rnd-1_family-        250 TTGCTCNAACATCAACNCAACTTTGCAATCTTTGGTGGCAGCTAGCCAGG 299

  scaffold48|si     737914 ACTTGATAACGGCAAACAGGGACATGGCTGAGTCAAACAGAATCATGGCA 737963
                                i  i?                                        
  rnd-1_family-        300 ACTTGGTAGNGGCAAACAGGGACATGGCTGAGTCAAACAGAATCATGGCA 349

  scaffold48|si     737964 GAGTCGAACAGCAAGTTGGTAGAATCATACAATAAGCAATGTGAAGTCTT 738013
                                                                          iv 
  rnd-1_family-        350 GAGTCGAACAGCAAGTTGGTAGAATCATACAATAAGCAATGTGAAGTTAT 399

  scaffold48|si     738014 GCAGCTTGGCTTCGACAAATTAGTGGAATCTGTTTCTGGAGGTAATATTG 738063
                                 v  ?                 i v       ? i      i   
  rnd-1_family-        400 GCAGCTGGGNTTCGACAAATTAGTGGAGTGTGTTTCTNGGGGTAATGTTG 449

  scaffold48|si     738064 TTGTTCCGTGTGTGGGTCCATCCATGGGCACTGTGGCTTCAGGTCTTGAC 738113
                            ?       v                  v                     
  rnd-1_family-        450 TNGTTCCGTCTGTGGGTCCATCCATGGGGACTGTGGCTTCAGGTCTTGAC 499

  scaffold48|si     738114 AATCATGAAGGTCTTTTGGGCGATGTTCATGATGGATCAAT-GCGTGTTA 738162
                                   ? i              ?v        ?     -        
  rnd-1_family-        500 AATCATGANGATCTTTTGGGCGATGNGCATGATGGNTCAATAGCGTGTTA 549

  scaffold48|si     738163 TCATTGTGCGCAGTGATGGTACTGAAGTTGAAGTCGTTCTCCCACTTCTT 738212
                             i   ?    i       i           v    ?             
  rnd-1_family-        550 TCGTTGNGCGCGGTGATGGCACTGAAGTTGACGTCGNTCTCCCACTTCTT 599

  scaffold48|si     738213 ACTAAATTGGTCAAAGAACTTGGAGGTGCTACCCGGAAGACAGAAGATAA 738262
                                    v       ?           ?  ??                
  rnd-1_family-        600 ACTAAATTGTTCAAAGANCTTGGAGGTGCNACNNGGAAGACAGAAGATAA 649

  scaffold48|si     738263 GAACACACCAATTCTTCTGTTTAATTTTTTGATTGTTGCAGCGTGGACAA 738312
                               v    ?-          vi                i        vi
  rnd-1_family-        650 GAACCCACCN-TTCTTCTGTTGGATTTTTTGATTGTTGCGGCGTGGACCG 698

  scaffold48|si     738313 TGTTCTCTGAGAACAAGCAGAAGCTCGTTTTTCCTTTTGCTCTGGATTGG 738362
                           i         ?i                 i i        ?i        
  rnd-1_family-        699 CGTTCTCTGANGACAAGCAGAAGCTCGTTCTCCCTTTTGCNTTGGATTGG 748

  scaffold48|si     738363 TCGTCTGAAGATAGTGGTGTTGAGTACGTCAAAAATTGGTTGAATGTTCT 738412
                             v  i     ii i     i  v  i  ?     i              
  rnd-1_family-        749 TCTTCCGAAGACGGCGGTGTCGACTATGTNAAAAACTGGTTGAATGTTCT 798

  scaffold48|si     738413 GAAGTGTTGGGATAAGGGTCAGGACTTTTCGAGGAAAATTGGGATTGTAT 738462
                                     iii vv  v        v               i   ii 
  rnd-1_family-        799 GAAGTGTTGGAGCACTGGGCAGGACTTGTCGAGGAAAATTGGGGTTGCGT 848

  scaffold48|si     738463 TAGTGTTGGTTGATTCGAAGCCATGCTTGGCGATTTTCTACAAAAAGCTT 738512
                            i                    ?     ?  i     ii           
  rnd-1_family-        849 TGGTGTTGGTTGATTCGAAGCCNTGCTTNGCAATTTTTCACAAAAAGCTT 898

  scaffold48|si     738513 GAGTATGACATTGACACATTTAAGCCAAAGCTAACAATTCTTGTTCCTGA 738562
                             ?     ?        ?  i                  v        v 
  rnd-1_family-        899 GANTATGANATTGACACNTTCAAGCCAAAGCTAACAATTGTTGTTCCTCA 948

  scaffold48|si     738563 GAGCTTGAAGAACAGCGATTTGCCAGCAGAGGAGCTCACTGAGTTGTTTG 738612
                               i             i        i                      
  rnd-1_family-        949 GAGCCTGAAGAACAGCGACTTGCCAGCGGAGGAGCTCACTGAGTTGTTTG 998

  scaffold48|si     738613 AGGAAATTTTCCAAATGGAAGAAGAAAAAAAGAAATACAGAGTGTATAAG 738662
                                     i   ?                       i       ?   
  rnd-1_family-        999 AGGAAATTTTTCAANTGGAAGAAGAAAAAAAGAAATACGGAGTGTANAAG 1048

  scaffold48|si     738663 ACAACATTTCAGAAGGTGTTCCCCTCAGATGATTTGTCTGAGGATATGAA 738712
                                               i  vv             i           
  rnd-1_family-       1049 ACAACATTTCAGAAGGTGTTTCCGGCAGATGATTTGTCCGAGGATATGAA 1098

  scaffold48|si     738713 CAGCGACGTAGCACCTGGGTTAAAAGTGCGGAATGTTGTGTTGGACTTTC 738762
                              i   i     ? v   ?           i  v i            i
  rnd-1_family-       1099 CAGTGACATAGCANCAGGGNTAAAAGTGCGGGATCTCGTGTTGGACTTTT 1148

  scaffold48|si     738763 CTGTGGAGAAGTGGTCGAAATCCAAGAATGATTTCTCGCATTCAATCTAC 738812
                                      i  ?     ?   i      ?  i  i   v vv v v 
  rnd-1_family-       1149 CTGTGGAGAAGCGGNCGAAANCCAGGAATGANTTTTCACATGCTTTGTTC 1198

  scaffold48|si     738813 TGGTTGGTGAATGCCTTCTGTTCTGGATCTGTTGAGGAGGATGATTTGGA 738862
                                   v ?   v  i           i  v             i   
  rnd-1_family-       1199 TGGTTGGTCANTGCGTTTTGTTCTGGATCCGTGGAGGAGGATGATTCGGA 1248

  scaffold48|si     738863 CAATTTGTTTCCTCGTATCAGAGCCAAACTATTTTCTGCTCAGGAGAACA 738912
                            i          iv ?  v i    i    ?                   
  rnd-1_family-       1249 CGATTTGTTTCCCAGNATGAAAGCCGAACTNTTTTCTGCTCAGGAGAACA 1298

  scaffold48|si     738913 AGGATATTTCTGCCTTCAGGCGTGCTGTGTGTGAGGCTGTGTATGACTGT 738962
                                        ?  i      ? ?  v     v               
  rnd-1_family-       1299 AGGATATTTCTGCNTTTAGGCGTNCNGTCTGTGATGCTGTGTATGACTGT 1348

  scaffold48|si     738963 GTTATGTATCTGGTCAGGAAGGATGTTGCAAAAGTTTGCAATGACAGCAA 739012
                                  ?                     i          i         
  rnd-1_family-       1349 GTTATGTNTCTGGTCAGGAAGGATGTTGCGAAAGTTTGCAGTGACAGCAA 1398

  scaffold48|si     739013 AGGCACTCCATACACTTCGGAAGTCATGACTGATCAAGTTATCTCTGAGT 739062
                               ii               ? i  iv           i   ?    i 
  rnd-1_family-       1399 AGGCGTTCCATACACTTCGGANGCCACTACTGATCAAGTCATCNCTGAAT 1448

  scaffold48|si     739063 TGGCGAAGCAGAAAGCAGGACAAGAAGCTGATGGTAAGTTGTACTAATTT 739112
                             i                                               
  rnd-1_family-       1449 TGACGAAGCAGAAAGCAGGACAAGAAGCTGATGGTAAGTTGTACTAATTT 1498

  scaffold48|si     739113 CAATTTTTATCCTATTTTTGTTTCTTCACTAACCCAATGTCATATTATAG 739162
                                     i        i    v        v         ?      
  rnd-1_family-       1499 CAATTTTTATTCTATTTTTATTTCGTCACTAACGCAATGTCATNTTATAG 1548

  scaffold48|si     739163 AAATCAAAACGAGAAAGAAGACTGACCAGGATGGTTCAAGCAGCGCTTCA 739212
                              iv  i       i    ?    i               i       i
  rnd-1_family-       1549 AAACGAAGACGAGAAGGAAGNCTGATCAGGATGGTTCAAGCGGCGCTTCG 1598

  scaffold48|si     739213 CAAAAGAAAAGAAAAATTTCACCGGCAAAAGGAAAACTCAGTAAGTCCAA 739262
                             v        i       -                              
  rnd-1_family-       1599 CACAAGAAAAGGAAAATTT-ACCGGCAAAAGGAAAACTCAGTAAGTCCAA 1647

  scaffold48|si     739263 AAAGCAGAAGCACACTCTAGCCGGAGATGAAAAGTAA-TCCTCACTGTTT 739311
                                 ? -------i  ii  i ii     ?v v  -i      i  i 
  rnd-1_family-       1648 AAAGCANA-------CCTGACCAGGAATGAANCGAAAGCCCTCACCGTCT 1690

  scaffold48|si     739312 GGTATGTCTTAAAGTTCCCCTTGAGCTGTCGAAGAAGTGCTGTGATGAAA 739361
                            i     i v    v ?i i   v?     ?        i     ?  v 
  rnd-1_family-       1691 GATATGTTTAAAAGGTNTCTTTGCNCTGTCNAAGAAGTGTTGTGANGATA 1740

  scaffold48|si     739362 GAGGGTTGGAAGTTGATGGTGAGAGGGCCTATGTTTAATGTTCTAAGTTA 739411
                               ii v  iv               ? i  v                 
  rnd-1_family-       1741 GAGGACTTGAGCTTGATGGTGAGAGGGNCCATTTTTAATGTTCTAAGTTA 1790

  scaffold48|si     739412 AACAAATATGTTATTAACAAA-----TTTCCTT--------------TTT 739442
                                  vi      i   v -----    i? -------------- ?i
  rnd-1_family-       1791 AACAAATCCGTTATTGACACACCTGTTTTCTNTATTCGCTGTAGTGCTNC 1840

  scaffold48|si     739443 NNNNNNNNNNGTTCATTGGAATGTATTTTCCCAAAGATATCAAGAGATTA 739492
                           ??????????   i             v     i   ?iv     i i -
  rnd-1_family-       1841 AGACTTGCTTGTTTATTGGAATGTATTATCCCAGAGANGACAAGAAACT- 1889

  scaffold48|si     739493 TCCAAGCCCTTTCGTCGTGATTTGAGAAGAATTAAATTTTGCCAGGAAAC 739542
                             v     i                i v v   v ?v ?  i     i ?
  rnd-1_family-       1890 TCGAAGCCTTTTCGTCGTGATTTGAAACGCATTCANATNTGTCAGGAGAN 1939

  scaffold48|si     739543 GTATCCGAACCTTCATGTCCTTACAGCTGCCTCCGGTACCAATCAGGTGT 739592
                                 i i v       i        ?  ?     v      v  vi?i
  rnd-1_family-       1940 GTATCCAAGCGTTCATGTTCTTACAGCNGCNTCCGGGACCAATGAGCCNC 1989

  scaffold48|si     739593 CCTACCCTGAAAGAGATTTATGTGTTCGTGGCAGACATGCAATTTTTTCA 739642
                            i  i      iv   vi ?    v?  v i      i  i    v   i
  rnd-1_family-       1990 CTTATCCTGAAGTAGAGCTNTGTGANCGAGACAGACACGCGATTTATTCG 2039

  scaffold48|si     739643 GTAGGAAGAAGAGGAAGGAGTTTACTCTGGGCCCTAGCAGAGTGTGATCT 739692
                           v i   vv?v ?  i i  i      ?v        v  i       ?  
  rnd-1_family-       2040 TTGGGACCNCGNGGGAAGAATTTACTNAGGGCCCTACCAAAGTGTGANCT 2089

  scaffold48|si     739693 TTATCGTGACACTTCATTGTACCAGGTGAGAATTTTTCTCAAAGTCAAAT 739742
                              i                    i     v v     vii         
  rnd-1_family-       2090 TTACCGTGACACTTCATTGTACCAAGTGAGTAATTTTCATGAAGTCAAAT 2139

  scaffold48|si     739743 TTTATTCGAGAAGATCTCATCAAACTTATCTCTGGCTTTTTTCTTCATAG 739792
                                    i  v-              iv --- ?    i     -   
  rnd-1_family-       2140 TTTATTCGAAAAT-TCTCATCAAACTTACGT---GNTTTTCTCTTC-TAG 2184

  scaffold48|si     739793 ATTTGCATTGATCCTTTGCGATTATTCGAAC-CGGGTAAGCTTGAGTATG 739841
                           i i  i?          ?v            - v  i   i         
  rnd-1_family-       2185 GTCTGTNTTGATCCTTTNAGATTATTCGAACACTGGCAAGTTTGAGTATG 2234

  scaffold48|si     739842 CGGAACTAAATTCTCTCTTGACGGAAAACTTTGTCTCCATGGCTAAGTCG 739891
                           v?     ?  vv     v ?iiv  ?  i     i       iv      
  rnd-1_family-       2235 ANGAACTNAAGACTCTCATNGTTGANAATTTTGTTTCCATGGTGAAGTCG 2284

  scaffold48|si     739892 AAAAAGTTTATCCTGGGTGAAATGTCGGATTATTGTTTTTCGGATGACAT 739941
                           i         ?vi          -            ?  i      i i 
  rnd-1_family-       2285 GAAAAGTTTANGTTGGGTGAAAT-TCGGATTATTGTNTTCCGGATGGCGT 2333

  scaffold48|si     739942 CAATCACCTCTGCGATGGAAAGAGACTCCCTGTCTGCCAGAATTCGACAA 739991
                                  v?i?  i       ivv i  v    i            ? i 
  rnd-1_family-       2334 CAATCACANTNGCAATGGAAAATCATTCGCTGTTTGCCAGAATTCGNCGA 2383

  scaffold48|si     739992 GGTCTGCGAGTATTTTTCTTCCCTGCAGTAATGCAGTAGTGGCATGTCTG 740041
                            ?  v     i  ? v   v  v  v ii  i  v  ? iv  ivv   v
  rnd-1_family-       2384 GNTCAGCGAGCATNTATCTGCCGTGGAACAACGCTGTNGCTGCGACTCTC 2433

  scaffold48|si     740042 ATTTGGAACCACAAACATCTATCAAGGTACTTTGCAATTTACCCGCTTCA 740091
                            i      i    i      ?  ? i              ?   -    i
  rnd-1_family-       2434 ACTTGGAATCACAGACATCTNTCNAAGTACTTTGCAATTTNCCC-CTTCG 2482

  scaffold48|si     740092 GGCTTCTCGAATGGGAAACAATATTCTTTATAATGTGACATTGCGATTGT 740141
                                                         i     ?v i   ivi    
  rnd-1_family-       2483 GGCTTCTCGAATGGGAAACAATATTCTTTACAATGTNTCGTTGTCGTTGT 2532

  scaffold48|si     740142 GTGTAGAGGAGGGAATTGCATCTGAAAATCTCAAATTTGACAGTCTCACA 740191
                             -i  ii          v--    ---            i  vi v  i
  rnd-1_family-       2533 GT-CAGGAGAGGGAATTGA--CTGA---TCTCAAATTTGATAGATTGACG 2576

  scaffold48|si     740192 ATTTCATCAGTTTGGAATGAGGTGTCGAGAAATCGACTGGAGGACATGTG 740241
                           ? ??  vv   vv    i    ii  ?      vii    v     v  ?
  rnd-1_family-       2577 NTNNCAAAAGTGAGGAACGAGGCATCNAGAAATGAGCTGGCGGACAGGTN 2626

  scaffold48|si     740242 CGGAGTTCACCGTGGGAACTTGAATCTTCTTGATTCAGTATATGGCTTGA 740291
                           i  v              i   vi?i v  i  i  v            i
  rnd-1_family-       2627 TGGTGTTCACCGTGGGAATTTGCGNTTGCTCGACTCCGTATATGGCTTGG 2676

  scaffold48|si     740292 AAAATATTGACTATATTTGTTTGAAGGTTTTGGGCTGTCATCATCCTCAG 740341
                           iv           i     ii    i           i  i         
  rnd-1_family-       2677 GCAATATTGACTACATTTGCCTGAAAGTTTTGGGCTGCCACCATCCTCAG 2726

  scaffold48|si     740342 TGTGAAAATGACATGATGGAGGCGTTTGGTTTGAACATTGGTGGGT-TTT 740390
                            i   vi           i    i     ?      i ?     ? -   
  rnd-1_family-       2727 TATGATGATGACATGATGAAGGCATTTGGNTTGAACGTNGGTGGNTATTT 2776

  scaffold48|si     740391 TCTTTCCTGTTGATGATGATACAGATACATCTGGTCATGTTGGTTTTGGC 740440
                               i                  ------     -  v  v     ii -
  rnd-1_family-       2777 TCTTCCCTGTTGATGATGATACA------TCTGG-CAAGTGGGTTTCAG- 2818

  scaffold48|si     740441 TTTGAGCCAGAAAATGAAACATCATCTGAAGATGATAAAAAAGATCTCAT 740490
                             i          i   i                                
  rnd-1_family-       2819 TTCGAGCCAGAAAGTGAGACATCATCTGAAGATGATAAAAAAGATCTCAT 2868

  scaffold48|si     740491 TCCATACAAGGGGAAACCAACGAAGCATCCAGGTGAGTTTCCATATATAT 740540
                              ?                v         ?            vi ? ? 
  rnd-1_family-       2869 TCCNTACAAGGGGAAACCAAGGAAGCATCCNGGTGAGTTTCCAAGTNTNT 2918

  scaffold48|si     740541 TCATTGTATCTTGAAAGTACATAAATGAACAAATTGTTTTTCTCTCCAGC 740590
                                ?               v   iv      ?   i  ?   ?     
  rnd-1_family-       2919 TCATTNTATCTTGAAAGTACAAAAACCAACAAANTGTCTTNCTCNCCAGC 2968

  scaffold48|si     740591 AGTGGACAGAGATTGCGAAAGAGAGGAAGATGGCGATTCTTTATCAGATG 740640
                             i     ?v           ?        ?           i       
  rnd-1_family-       2969 AGCGGACANTGATTGCGAAAGNGAGGAAGANGGCGATTCTTTGTCAGATG 3018

  scaffold48|si     740641 GTTCAAATGAATTTAATGGCAGTGAGAAATCATTTGTTGATGTTTCTTCA 740690
                                  i              i                          i
  rnd-1_family-       3019 GTTCAAACGAATTTAATGGCAGCGAGAAATCATTTGTTGATGTTTCTTCG 3068

  scaffold48|si     740691 CCAGATCATTGTTATGAATTTAACAGCAGCGAGAAGTCAGAGGAAGATGA 740740
                                  i i  v i         i          i              
  rnd-1_family-       3069 CCAGATCGTCGTAACGAATTTAACGGCAGCGAGAAATCAGAGGAAGATGA 3118

  scaffold48|si     740741 AGCTTCCGACAGTGATAACAATGACAGCCCTGATGGAGTTGATGAAAGTG 740790
                                           i v                       ?       
  rnd-1_family-       3119 AGCTTCCGACAGTGATGAGAATGACAGCCCTGATGGAGTTGANGAAAGTG 3168

  scaffold48|si     740791 ATGTGAACACTGTTGGAAGTAGTGTGTCAGGAGATAGCAGCAAGGGAGAG 740840
                           ?     i  v                                       ?
  rnd-1_family-       3169 NTGTGAGCAGTGTTGGAAGTAGTGTGTCAGGAGATAGCAGCAAGGGAGAN 3218

  scaffold48|si     740841 GAAGAAATCGTTTTGAGCAGTGGTGAAAGTAGTGCTTCAGATGCATTTGC 740890
                                                 i                     i  ?  
  rnd-1_family-       3219 GAAGAAATCGTTTTGAGCAGTGATGAAAGTAGTGCTTCAGATGCGTTNGC 3268

  scaffold48|si     740891 AGATTTGGGAAGGAAGAGTCTGAGAAAGCCTTTGCTTCAAAAATCGGATT 740940
                                i             ?         v  i    ?v           
  rnd-1_family-       3269 AGATTCGGGAAGGAAGAGTNTGAGAAAGCATTCGCTTNCAAAATCGGATT 3318

  scaffold48|si     740941 CGGAGGAAAGTGTTTCAAGTAGTGAATCACGCGGAGTGTTCCCTGTGCGA 740990
                                               v?             i iv           
  rnd-1_family-       3319 CGGAGGAAAGTGTTTCAAGTTNTGAATCACGCGGAATAATCCCTGTGCGA 3368

  scaffold48|si     740991 AATCCTGGTGGTATAGCAAATGCTGTGCATGATGATGACGATGTTGTGCC 741040
                                            i                       ?        
  rnd-1_family-       3369 AATCCTGGTGGTATAGCGAATGCTGTGCATGATGATGACGANGTTGTGCC 3418

  scaffold48|si     741041 TTTGGAGAGAGTCAGTCCAGATCTTGGTATGTA--------GTTTAAGAT 741082
                                                v i         --------      i  
  rnd-1_family-       3419 TTTGGAGAGAGTCAGTCCAGAGCCTGGTATGTAATTTGGTGGTTTAAAAT 3468

  scaffold48|si     741083 GAATCTGATTTATGTTATCGTATGAAATTTTAAT-CTT-TTTTTACAGAT 741130
                               v   i  ?      i     -         -   -i    ii    
  rnd-1_family-       3469 GAATATGACTTNTGTTATTGTATG-AATTTTAATACTTGCTTTTGTAGAT 3517

  scaffold48|si     741131 TGTCTGCCATGTCAAAATTTTTGTTTTCAGTATTATGACACCACAACATT 741180
                             iv  i           ivv i                       v i 
  rnd-1_family-       3518 TGCATGTCATGTCAAAATCAGTATTTTCAGTATTATGACACCACAAAACT 3567

  scaffold48|si     741181 AAATGCGGACGAAAAGAAGATCTGTGGATTTA-TTGCAAAC-CAAAGGAA 741228
                           ?     i  - i  v?  v       ?     -   ?ivi - vi  i  
  rnd-1_family-       3568 NAATGCAGA-GGAATNAATATCTGTGNATTTATTTGNGTGCTCTGAGAAA 3616

  scaffold48|si     741229 TACCAATGGGTTTGCATTACTTGATGTGAGCAGAATACAATTATCAATGC 741278
                             vii           i                  -iv   i   i    
  rnd-1_family-       3617 TAGTGATGGGTTTGCACTACTTGATGTGAGCAGAA-GGAATCATCGATGC 3665

  scaffold48|si     741279 CCAGGAGAATAATTGAGAAAATTACAAAACTTGCAGATGA-ATTTCTTCT 741327
                            ?          i      i   i?i  i      i i  -      vvv
  rnd-1_family-       3666 CNAGGAGAATAACTGAGAAGATTGNGAAGCTTGCAAACGACATTTCTAAA 3715

  scaffold48|si     741328 GAAGCCAAAGAAGTTTGAAAAAAATGGGCAACTATTGATGACCTTCATGA 741377
                             v         ?  i -           v  ?     i  iv ? i   
  rnd-1_family-       3716 GATGCCAAAGAANTTCG-AAAAAATGGGCTACNATTGACGATATNCGTGA 3764

  scaffold48|si     741378 ATTCATAATAAGAAAAGATGAACTAATTGGTGAAGAGTCAAATGTCTTAT 741427
                           v    ??? i   i v  v   i i -?  ?         i   i?    
  rnd-1_family-       3765 TTTCANNNTGAGAGATGAGGAATTGA-NGGNGAAGAGTCAGATGCNTTAT 3813

  scaffold48|si     741428 ATGGTGAACTCTTAGAAGGACGATTTCAA-GGCTGCCAACATTGCAATAA 741476
                           -     v ? i  i     ?  -i     -  ?  i i?        i  
  rnd-1_family-       3814 -TGGTGTANTTTTGGAAGGNCG-CTTCAATGGNTGTCGNCATTGCAACAA 3861

  scaffold48|si     741477 TGTTCGTTTGGGATTATGGAGTTGCAATATTGGGATAAGAAATTCTGATG 741526
                            vv  i v     i ?                 ?    ?i   ?   v  
  rnd-1_family-       3862 TTGTCATGTGGGACTNTGGAGTTGCAATATTGGNATAANGAATNCTGTTG 3911

  scaffold48|si     741527 ATGTGAAAGTTCTGACA--TTGCTGAGCAAAGACTTGGATGAAGCTCTAA 741574
                             i? i ?      i? --  ?i    -      ?       ii      
  rnd-1_family-       3912 ATANGGANGTTCTGGNAAGTTNTTGAG-AAAGACNTGGATGAGACTCTAA 3960

  scaffold48|si     741575 TTCCAACATTTGCAGATGATAGAAGAAGTTTAGTCAAGAGAATAGGCAAA 741624
                                              i i i    i  ?  v ?       v  i -
  rnd-1_family-       3961 TTCCAACATTTGCAGATGACAAAGGAAGCTTNGTGANGAGAATACGCGA- 4009

  scaffold48|si     741625 TGTAAATATTTGGATGATATTGTCATCTACAATCCACAACATTCAAATTT 741674
                           - i      i v           v  i        i i?i i    v   
  rnd-1_family-       4010 -GCAAATATCTTGATGATATTGTGATTTACAATCCGCGNTACTCAATTTT 4058

  scaffold48|si     741675 GAATGATTCTGTCAAATCCAAGCAACCCAAACGAAGATCCGAGGGAATCG 741724
                                 v  iv v v   vv v  i  v   v       ?  i   i   
  rnd-1_family-       4059 GAATGAGTCCTTGACATCACATCAGCCAAAAAGAAGATCNGAAGGAGTCG 4108

  scaffold48|si     741725 TTAAGCAAGGAATTCATGTGTTTAAGGGGTGTGAAGGAGAAGGTCAAGGA 741774
                            v  ? i vv i v  i  ? v  iv  ?? i  v        ?     ?
  rnd-1_family-       4109 TGAANCGATCAGTACACGTNTATAGCGGNNGCGATGGAGAAGGNCAAGGN 4158

  scaffold48|si     741775 AAGAGAATTATCACTCTTCCAAATTATACCTCGTACGGTCGACATCAAGA 741824
                             i      i ?  v           i  v  ?  i     ?  i     
  rnd-1_family-       4159 AAAAGAATTGTNACACTTCCAAATTACACATCNTATGGTCGNCACCAAGA 4208

  scaffold48|si     741825 TAATTGGCACGGAAGACCTATGAAATTTTCGACATTCATTGCTGGGCTCA 741874
                           i              i  v     i i   v     iv ?   i v  i 
  rnd-1_family-       4209 CAATTGGCACGGAAGGCCGATGAAGTCTTCCACATTTCTNGCTAGTCTTA 4258

  scaffold48|si     741875 TTTGTTGGAGAGCATGTTGGAATTATTTGACAGAGGTATCAAGGGAAAGT 741924
                                                 i   i v     i  ?  ?   i     
  rnd-1_family-       4259 TTTGTTGGAGAGCATGTTGGAACTATCTCACAGAAGTNTCNAGGAAAAGT 4308

  scaffold48|si     741925 CCTCCAACACATTGTCAGATGTTGTTTTACTATGGTGCTCTGAAATCAAA 741974
                             v  ?        i  i?    i     i     v  vi    i     
  rnd-1_family-       4309 CCACCNACACATTGCCAANTGTTATTTTATTATGGAGCATTGAAGTCAAA 4358

  scaffold48|si     741975 AATGGGCCATCACAGAGACAATTTTAATATTCAATTTATAAAGAATATTC 742024
                           i     i  i           i  i   i          v  i   i   
  rnd-1_family-       4359 GATGGGTCACCACAGAGACAACTTCAATGTTCAATTTATCAAAAATGTTC 4408

  scaffold48|si     742025 TATCAGACAAAGAAATGGTTTTGGATGGGCATCCTTCAGGAGGTGGTGAA 742074
                            v  v i    vv?i   iv        v        v  ?  ?  ?  i
  rnd-1_family-       4409 TTTCTGGCAAACCNGTGGCATTGGATGGCCATCCTTCTGGNGGNGGNGAG 4458

  scaffold48|si     742075 AATTCTCAGATAGTTGGTTCCAATGTCTTAGTATTGACAATAGGTAGTCA 742124
                                      v     ?  ?     ?  i           i  ?  iv 
  rnd-1_family-       4459 AATTCTCAGATTGTTGGNTCNAATGTNTTGGTATTGACAATGGGNAGCAA 4508

  scaffold48|si     742125 GCCAATGACATTCCAATTCAAGTTTCCATGTCCTGAAAACTTCAAGGGTA 742174
                           i  ?    v    v      i        v i v     ?          
  rnd-1_family-       4509 ACCNATGAAATTCGAATTCAGGTTTCCATCTTCGGAAAANTTCAAGGGTA 4558

  scaffold48|si     742175 AGAAGAACACATATATTACCTCACCAAAGCATCAATTCACTTGTGGGAAC 742224
                            ?    i      ii ?  i       i      ?   i ?     i  ?
  rnd-1_family-       4559 ANAAGAGCACATACGTNACTTCACCAAGGCATCANTTCGCNTGTGGAAAN 4608

  scaffold48|si     742225 ATGACTATTTCAGTTCTCGATCCGATTGATGATATCATGATGACACATGG 742274
                           ?    v  ?        ?     v        i                 
  rnd-1_family-       4609 NTGACAATNTCAGTTCTNGATCCCATTGATGACATCATGATGACACATGG 4658

  scaffold48|si     742275 TGCGAAATTTGAACACAACACTAAAGTCCATATGAATTGCTGGTACAGAG 742324
                           v  i iv    v?i   i   v i  ivv i ?    i ?          
  rnd-1_family-       4659 AGCAAGCTTTGTNTACAGCACAAGAGCGAACANGAATCGNTGGTACAGAG 4708

  scaffold48|si     742325 TAGGATATTGTTTCCGGTGGCTCCAGTCGTACAAAGACTTTTACGAGGAT 742374
                               v  i  i   v       i  i  ? v  i         i     ?
  rnd-1_family-       4709 TAGGTTACTGCTTCAGGTGGCTTCAATCNTTCAGAGACTTTTATGAGGAN 4758

  scaffold48|si     742375 ACTTGTACATTAAGATTGGACTCTTCTGCAGTGGATAGGAAGAGATGTGG 742424
                                   ?  i  i        v    vv  vv i  i           
  rnd-1_family-       4759 ACTTGTACNTTGAGGTTGGACTCATCTGGTGTTCACAGAAAGAGATGTGG 4808

  scaffold48|si     742425 AAAAATACCGAATCGTGATATATACAGTTAGCGCTTATACTTATGTTTTG 742474
                              i v   ii i        v                    v       
  rnd-1_family-       4809 AAAGAAACCAGACCGTGATATCTACAGTTAGCGCTTATACTTCTGTTTTG 4858

  scaffold48|si     742475 TTTGGTTTGCATTTGA 742490
                                i       i  
  rnd-1_family-       4859 TTTGGCTTGCATTCGA 4874

Matrix = 20p41g.matrix
Kimura (with divCpGMod) = 13.00
Transitions / transversions = 1.69 (387/229)
Gap_init rate = 0.01 (56 / 4876), avg. gap size = 1.45 (81 / 56)


5715 7.50 0.38 1.01 scaffold48|size790669 742827 743621 (47607) C rnd-1_family-875#Unknown (0) 790 1 m_b916s001i12 146010

  scaffold48|si     742827 ATCACCATATTTACTCCAAACCGGAACGAGCGAGTCATTTTTCGGCAATA 742876
                                                                             
C rnd-1_family-        790 ATCACCATATTTACTCCAAACCGGAACGAGCGAGTCATTTTTCGGCAATA 741

  scaffold48|si     742877 TTGTTTGACCGAAGAAACAAGCACAACTCATTGTGATAGGATCCGTTCAT 742926
                                                                       v   i 
C rnd-1_family-        740 TTGTTTGACCGAAGAAACAAGCACAACTCATTGTGATAGGATCCTTTCGT 691

  scaffold48|si     742927 GCTTTTGATGTTGCTGGATTTTCCAAATATGATATAATATTGCTTCCGAC 742976
                                     v                       ?    iv  ?  v   
C rnd-1_family-        690 GCTTTTGATGATGCTGGATTTTCCAAATATGATANAATACGGCNTCGGAC 641

  scaffold48|si     742977 AAACTGATGTTTCTCAATTGGAAAATACTGATTTTGTTATGCAATGCCAA 743026
                           i           i                         ?           
C rnd-1_family-        640 GAACTGATGTTTTTCAATTGGAAAATACTGATTTTGTTNTGCAATGCCAA 591

  scaffold48|si     743027 TATCAGCAGCAATCTAACTGGAATTGCTTTTAACAGTGCGACATGGTCAT 743076
                            vi           ?        v     ii       vi          
C rnd-1_family-        590 TCCCAGCAGCAATCNAACTGGAAATGCTTCCAACAGTGAAACATGGTCAT 541

  scaffold48|si     743077 TCTGTTGTTGACTCTCAACCCAAGTGAAAGAAAGTTCTAATTTATTTC-G 743125
                                     v           ?         v      ?   ?   i- 
C rnd-1_family-        540 TCTGTTGTTGTCTCTCAACCCANGTGAAAGAATGTTCTANTTTNTTTTGG 491

  scaffold48|si     743126 AAGAAGAGATGTTTGAGACACCAAGTTTCGTCATGATGGTGGTATGAAGA 743175
                            i     i  v      v?       ?v       v v        ??  
C rnd-1_family-        490 AGGAAGAAATTTTTGAGCNACCAAGTNACGTCATGTTCGTGGTATGNNGA 441

  scaffold48|si     743176 CCGCACTTGTTCTTCTGCTCTAATGAAAAATACAGTGAACATGTCTCACT 743225
                           i   ?                ? i             ?      ??    
C rnd-1_family-        440 TCGCNCTTGTTCTTCTGCTCTNACGAAAAATACAGTGNACATGTNNCACT 391

  scaffold48|si     743226 CTTTCCATGACAATAAAATTATGATCAGAAAAACAAAATAAGAATGAAGC 743275
                           ?v    i i i iv           v                        
C rnd-1_family-        390 NATTCCGTAATAGAAAAATTATGATAAGAAAAACAAAATAAGAATGAAGC 341

  scaffold48|si     743276 TGGCAACAAAGAGCAAATGCAGTATGCATCGTTTAGTCTGATTGTCATAC 743325
                                  i     v     i   v i       i               i
C rnd-1_family-        340 TGGCAACGAAGAGAAAATGTAGTTTACATCGTTCAGTCTGATTGTCATAT 291

  scaffold48|si     743326 ATTGATTCATATGTCAGTTCAGAATATTCCGTTCAGAATATTATACTAAG 743375
                              i  -----    v       ?     i                    
C rnd-1_family-        290 ATTAAT-----TGTCTGTTCAGANTATTCTGTTCAGAATATTATACTAAG 246

  scaffold48|si     743376 GAATTCTTTCATCG--ACTGCTTAATTGCACTGTGATTATACGTGAAAAA 743423
                                       i -- i --  v    v                     
C rnd-1_family-        245 GAATTCTTTCATTGTAATT--TTCATTGAACTGTGATTATACGTGAAAAA 198

  scaffold48|si     743424 TTCATTTGGCTTTTTTGAAATATTTCGTGTTAACATTTAATATAAAAATG 743473
                                       i  i         ?  ?   ? i               
C rnd-1_family-        197 TTCATTTGGCTTCTTCGAAATATTTNGTNTTANCGTTTAATATAAAAATG 148

  scaffold48|si     743474 ATACGTTCAAACATTTTTCCCTTTGATACACTCTGCAGCTCAAAATGGCT 743523
                                               v  i   ?              i       
C rnd-1_family-        147 ATACGTTCAAACATTTTTCCGTTCGATNCACTCTGCAGCTCAGAATGGCT 98

  scaffold48|si     743524 TCTTCAAAATGTTCAGTTATAAAGTAAAATTTAAAAGGATACGCTGAAAT 743573
                                    i        v             i          i     -
C rnd-1_family-         97 TCTTCAAAACGTTCAGTTTTAAAGTAAAATTTGAAAGGATACGTTGAAA- 49

  scaffold48|si     743574 TTTTTTTGCCTTTCAAGTGAGAAAGATGCTGTAAATTGAAAAATTCAA 743621
                                                v                          
C rnd-1_family-         48 TTTTTTTGCCTTTCAAGTGAGCAAGATGCTGTAAATTGAAAAATTCAA 1

Matrix = 20p41g.matrix
Kimura (with divCpGMod) = 6.85
Transitions / transversions = 1.36 (34/25)
Gap_init rate = 0.01 (10 / 794), avg. gap size = 1.10 (11 / 10)


30060 5.91 0.39 0.31 scaffold48|size790669 743596 747431 (43797) C rnd-1_family-249#RC/Helitron (0) 4825 987 m_b916s001i13 146011

  scaffold48|si     743596 AAGATGCTGTAAATTGAAAAATTCAATATGTAAAGGTACAGGTAGAATTT 743645
                               i i     ?  v       -i                         
C rnd-1_family-       4825 AAGACGTTGTAANTTTAAAAATT-GATATGTAAAGGTACAGGTAGAATTT 4777

  scaffold48|si     743646 GGCATATAGGTATCTATTTCTTGTAAAGATACCTTTTA---TGAAGGGCA 743692
                             i                 vii-             v---i  v  v  
C rnd-1_family-       4776 GGTATATAGGTATCTATTTCACA-AAAGATACCTTTTCGTCCGACGGTCA 4728

  scaffold48|si     743693 CACATTTTTT-TGAATTTTCCAAGAAATCAGAACGT-TGTTTCTCGTTGT 743740
                            vv       -                      v  -          ?  
C rnd-1_family-       4727 CTAATTTTTTCTGAATTTTCCAAGAAATCAGAAAGTATGTTTCTCGTNGT 4678

  scaffold48|si     743741 TACAAAAA-GTGAGAAAAGAATTTCTCATTTCTTTTTTTGTTAAATTTTG 743789
                           i       -?                       v       v        
C rnd-1_family-       4677 CACAAAAAANTGAGAAAAGAATTTCTCATTTCTGTTTTTGTGAAATTTTG 4628

  scaffold48|si     743790 AAATTTTTGGAGAAGACGTTGCAGTCTTAGATGTTGCTTCAATTCTTGTT 743839
                                                     iv   i    ?             
C rnd-1_family-       4627 AAATTTTTGGAGAAGACGTTGCAGTCCGAGACGTTGNTTCAATTCTTGTT 4578

  scaffold48|si     743840 CACCCAAACTCCCTGATCATTGTTGAATATTTTTTCTCAAATGATGTGAT 743889
                                        v       v? v         v             v 
C rnd-1_family-       4577 CACCCAAACTCCCAGATCATTTNTCAATATTTTTGCTCAAATGATGTGCT 4528

  scaffold48|si     743890 CATAATTTTAATTTGGGAATATTATATTGATTCTATTATCAACAAATCAA 743939
                                         v      v v       i vv i        i----
C rnd-1_family-       4527 CATAATTTTAATTTTGGAATAATCTATTGATCCATTCATCAACAAG---- 4482

  scaffold48|si     743940 CAAAACAGCCATGGCAAACACAGCAAGCAAAAACACGCCACCATCAACTC 743989
                           ---                    v            vv    ?  ?  ? 
C rnd-1_family-       4481 ---AACAGCCATGGCAAACACAGGAAGCAAAAACACCGCACCNTCNACNC 4435

  scaffold48|si     743990 CTACAAAGGGAAAACCTCCAGCTAAAGCGGCAAGTCC-CCAAGAAAGTCT 744038
                             v                            i     -            
C rnd-1_family-       4434 CTCCAAAGGGAAAACCTCCAGCTAAAGCGGCGAGTCCTCCAAGAAAGTCT 4385

  scaffold48|si     744039 GCTATAGACCGCAGCCCTCTGAAATCAGTTAAATCATCCAAAGACCAGAT 744088
                                         i  ?      ?   ii  i     ?           
C rnd-1_family-       4384 GCTATAGACCGCAGTCCNCTGAAANCAGCCAAGTCATCNAAAGACCAGAT 4335

  scaffold48|si     744089 TGTGCGATACAAGGAAGTTGGAATCGAGGGAGTTTGTCTTGCATTTTGCT 744138
                              ?                    i  i     i        v       
C rnd-1_family-       4334 TGTNCGATACAAGGAAGTTGGAATTGAAGGAGTCTGTCTTGCTTTTTGCT 4285

  scaffold48|si     744139 ACAAACCAGATGGGATTAATCCTTCTTACATTGCTCCTATCACCCGCTAT 744188
                               i                                     ii      
C rnd-1_family-       4284 ACAAGCCAGATGGGATTAATCCTTCTTACATTGCTCCTATCATTCGCTAT 4235

  scaffold48|si     744189 TTGGATGATTCTGAAGGTGACAAGGCAGCTGGTCACATCATGTTTCTTGC 744238
                                                     i        i              
C rnd-1_family-       4234 TTGGATGATTCTGAAGGTGACAAGGCGGCTGGTCATATCATGTTTCTTGC 4185

  scaffold48|si     744239 CCAGCTTCGTGATTCTAATGGAGCAAATGTTCCTCTACAGACTCCGTCAG 744288
                                                i     i           i  v       
C rnd-1_family-       4184 CCAGCTTCGTGATTCTAATGGGGCAAACGTTCCTCTACAAACACCGTCAG 4135

  scaffold48|si     744289 CCACTGGGAAATTGTATTCTACTGATGTCATTGTCATGTCTATTGATGAT 744338
                            v        i     i  i  ?                 ?         
C rnd-1_family-       4134 CGACTGGGAAGTTGTACTCCACNGATGTCATTGTCATGTCNATTGATGAT 4085

  scaffold48|si     744339 CCTAAGTATACCTTCTTTTCGGCAATTGGTGATCTTGTAAATGTGCTCAA 744388
                             v          ?      v  ?           ?              
C rnd-1_family-       4084 CCGAAGTATACCTNCTTTTCCGCNATTGGTGATCTNGTAAATGTGCTCAA 4035

  scaffold48|si     744389 TGATGCCGCACGTAACTCTGTAGTGAGACCCCAATGGCAGTATCAAGTCC 744438
                                    ?        i                               
C rnd-1_family-       4034 TGATGCCGCNCGTAACTCCGTAGTGAGACCCCAATGGCAGTATCAAGTCC 3985

  scaffold48|si     744439 CCAGTTTTGTCAACAGAGGCAGGGCAACCCCGCCAACTGTTGTACCATTG 744488
                            i v?                       v  i           ?      
C rnd-1_family-       3984 CTACNTTTGTCAACAGAGGCAGGGCAACACCACCAACTGTTGTNCCATTG 3935

  scaffold48|si     744489 AGCAAGTATTTACTCAATGATGATTGCATTAGTTTCATCAAGCGATTCTG 744538
                               v?  ii    ?              i            v       
C rnd-1_family-       3934 AGCACNTACCTACTNAATGATGATTGCATCAGTTTCATCAAGAGATTCTG 3885

  scaffold48|si     744539 GGAAAACTGTGAGAGCAAAGATGCATTAAACAATAATGAGCATCGAGATG 744588
                                       v              i                      
C rnd-1_family-       3884 GGAAAACTGTGACAGCAAAGATGCATTGAACAATAATGAGCATCGAGATG 3835

  scaffold48|si     744589 TTATACTTAAGGAGGTATTTGGCTCTGCTGATGAAGGTTGGCAAGCATTG 744638
                            i  v  ?        ?           v        v            
C rnd-1_family-       3834 TCATTCTNAAGGAGGTNTTTGGCTCTGCAGATGAAGGATGGCAAGCATTG 3785

  scaffold48|si     744639 GAAAACATCTCTGAAGAAGCATATGAACTTTTGTAAAGAAGGTGTGTCAC 744688
                                         ?                                   
C rnd-1_family-       3784 GAAAACATCTCTGANGAAGCATATGAACTTTTGTAAAGAAGGTGTGTCAC 3735

  scaffold48|si     744689 AGATATATGTCATGAGTTTTTATCTCTGGTGTGGAGTTACATTAAGTGAT 744738
                           i   i v     vi     v   ?   i-      iv     v v    i
C rnd-1_family-       3734 GGATGTTTGTCAGAAGTTTATATNTCTA-TGTGGAAGTACATGATGTGAC 3686

  scaffold48|si     744739 TGTGATTTGTAGATTGTCAAAATGTGATTGCAAAAATTCTATGTTTCATA 744788
                                    v  ?v       i  v       v ?v?         vi  
C rnd-1_family-       3685 TGTGATTTGAAGNGTGTCAAAGTGGGATTGCATANTNTCTATGTTTAGTA 3636

  scaffold48|si     744789 TTAGTGACTAAATGATTAATTTCGG-TAATTTTTTGCACAATGTCAATAT 744837
                                v i i?      ?i   i  -     i  - i   i         
C rnd-1_family-       3635 TTAGTTATTGNATGATTNGTTTTGGGTAATTCTT-GTACAGTGTCAATAT 3587

  scaffold48|si     744838 ATGCGATTAAATGATTGGTTTTATATTCTTGCTTTATCGGGAACTTTTGC 744887
                           v  iv         v  v      i  i          v           
C rnd-1_family-       3586 CTGTTATTAAATGAATGTTTTTATGTTTTTGCTTTATCTGGAACTTTTGC 3537

  scaffold48|si     744888 AAGCATTCTGTGTTGAAAAGCTACCAAAGCAGGTGGAAGTGTAAATGCCC 744937
                           ?        i        v  ? i      ?     ?   v       vi
C rnd-1_family-       3536 NAGCATTCTATGTTGAAATGCNATCAAAGCNGGTGGNAGTTTAAATGCGT 3487

  scaffold48|si     744938 CTGGTTTGTATATTAATGGTTTGTTCAGAAATAAACCTACTCTTGTTCTC 744987
                                     i ?  iv              i                  
C rnd-1_family-       3486 CTGGTTTGTACANTAGAGGTTTGTTCAGAAACAAACCTACTCTTGTTCTC 3437

  scaffold48|si     744988 ACTCTTGACAAAACAGTGTACACCCATCCATGGCCGTAATTCCAATTATT 745037
                                   i                 ?                      ?
C rnd-1_family-       3436 ACTCTTGATAAAACAGTGTACACCCANCCATGGCCGTAATTCCAATTATN 3387

  scaffold48|si     745038 TATGATGAGTTCTTTTTTTGTGATTCCTTGTAATTTGTGAGCAGTTGTAG 745087
                           v i                     ?                       i 
C rnd-1_family-       3386 AACGATGAGTTCTTTTTTTGTGATNCCTTGTAATTTGTGAGCAGTTGTGG 3337

  scaffold48|si     745088 CCTCATTCAAATTGATAGGTAATTGTATCATGATCACTTTCTGTTTGTGC 745137
                                                             ?               
C rnd-1_family-       3336 CCTCATTCAAATTGATAGGTAATTGTATCATGATNACTTTCTGTTTGTGC 3287

  scaffold48|si     745138 TCTCCACTTTTTGATGATTGTCTTTGTCTCATACCTTTGTCAGGAGGATC 745187
                                v        i ?  ? ?                      ?     
C rnd-1_family-       3286 TCTCCTCTTTTTGACGNTTNTNTTTGTCTCATACCTTTGTCAGGNGGATC 3237

  scaffold48|si     745188 AATATCACTTCTGTAGAATGTACAATAATACCTCTTTGGTTTCAGCCTGA 745237
                                                                        i    
C rnd-1_family-       3236 AATATCACTTCTGTAGAATGTACAATAATACCTCTTTGGTTTCAGTCTGA 3187

  scaffold48|si     745238 ACCTTCTTGAGGAAACAATTTTTCTCAATCTTGTTTGAAACCCATGCAGC 745287
                            i                                                
C rnd-1_family-       3186 ATCTTCTTGAGGAAACAATTTTTCTCAATCTTGTTTGAAACCCATGCAGC 3137

  scaffold48|si     745288 TGTGCTTCTTTTCCTTCATTCATTGGATCATGCTGAAGGTCATTCTCTAA 745337
                                      ?i                               i     
C rnd-1_family-       3136 TGTGCTTCTTTNTCTTCATTCATTGGATCATGCTGAAGGTCATTTTCTAA 3087

  scaffold48|si     745338 TGATGAGATCTGTTCTTCAATCTTGATCTGTTCCATCTTTTT-GGAAAAT 745386
                                                      i              -     i 
C rnd-1_family-       3086 TGATGAGATCTGTTCTTCAATCTTGATTTGTTCCATCTTTTTNGGAAAGT 3037

  scaffold48|si     745387 GTTCAAACTCAACATAATCCACATCAGTAACATTAATTGTATACACTTTT 745436
                                                             ?  ?            
C rnd-1_family-       3036 GTTCAAACTCAACATAATCCACATCAGTAACATTNATNGTATACACTTTT 2987

  scaffold48|si     745437 TTCCCATCGTAATTTTTCCAATTCAAAGGTATGTCTGTTTTTCTTTTGAC 745486
                                                         i                   
C rnd-1_family-       2986 TTCCCATCGTAATTTTTCCAATTCAAAGGTGTGTCTGTTTTTCTTTTGAC 2937

  scaffold48|si     745487 CCCAATGACTCTACATAATGTACCATTTCCTCTTCCCCTTGATATATCAT 745536
                                          i     ?                            
C rnd-1_family-       2936 CCCAATGACTCTACACAATGTNCCATTTCCTCTTCCCCTTGATATATCAT 2887

  scaffold48|si     745537 CATTGTCAATTATCATGCAATGTGCCCCAACATAAAGTTTTAATGCAGGA 745586
                                                                            i
C rnd-1_family-       2886 CATTGTCAATTATCATGCAATGTGCCCCAACATAAAGTTTTAATGCAGGG 2837

  scaffold48|si     745587 TCTATATTTTTTGTTGGTCTTTCATATCACTGTCACCACATTTGGCATAA 745636
                             ? ii                                            
C rnd-1_family-       2836 TCNACGTTTTTTGTTGGTCTTTCATATCACTGTCACCACATTTGGCATAA 2787

  scaffold48|si     745637 ATTTTGTTTCTCAATTCACTTGTCACTCTTACTGGCAAGCAAGTTTCATT 745686
                                             v           i       ivi        i
C rnd-1_family-       2786 ATTTTGTTTCTCAATTCAGTTGTCACTCTTGCTGGCAAAGGAGTTTCATC 2737

  scaffold48|si     745687 TGCAAAAGTTTTTTTGGATTTACGTCGTTTTGGAGCCTTTCTTATATCTG 745736
                             v                                               
C rnd-1_family-       2736 TGAAAAAGTTTTTTTGGATTTACGTCGTTTTGGAGCCTTTCTTATATCTG 2687

  scaffold48|si     745737 CTTCAATAACAACAGTATGCTCTGGTGGAGGTTCAGAACTCTCTGATGAT 745786
                                                                   ?   iv    
C rnd-1_family-       2686 CTTCAATAACAACAGTATGCTCTGGTGGAGGTTCAGAACTNTCTACTGAT 2637

  scaffold48|si     745787 GGGAAATCTTTTATATGATTTTGGAAAACAGATGCATGAATTGATACTCT 745836
                                         i              ?              ?     
C rnd-1_family-       2636 GGGAAATCTTTTATGTGATTTTGGAAAACNGATGCATGAATTGANACTCT 2587

  scaffold48|si     745837 TTCTGAGTTTTTCCAACAAGCATATGCAATATCTGCATCCTGTTGGATTT 745886
                                                   i        v     ?          
C rnd-1_family-       2586 TTCTGAGTTTTTCCAACAAGCATACGCAATATCAGCATCNTGTTGGATTT 2537

  scaffold48|si     745887 CAGGTAGTTGAACCTGCTGGCCAATGACACGTTCATTAATGGCATTGCAG 745936
                                 i?     i        i    v                      
C rnd-1_family-       2536 CAGGTAANTGAACTTGCTGGCCGATGAGACGTTCATTAATGGCATTGCAG 2487

  scaffold48|si     745937 TCTTCTTTCGTAAACAATCCATCCCACATTCGTTTGAGGATTTTTCCATA 745986
                                          i               v   v      i       
C rnd-1_family-       2486 TCTTCTTTCGTAAACGATCCATCCCACATTCTTTTTAGGATTCTTCCATA 2437

  scaffold48|si     745987 TTCAGGGTCATCTTTGAATCTGTGGCTGTTGTTGAGGATGATTGCAACAT 746036
                              ?              ? ?               i i           
C rnd-1_family-       2436 TTCNGGGTCATCTTTGAANCNGTGGCTGTTGTTGAGAACGATTGCAACAT 2387

  scaffold48|si     746037 TTATTGAGTTTTCCCACAGTGATGAATTGGAATACAAGAGCTGACTCTCT 746086
                                                                   i         
C rnd-1_family-       2386 TTATTGAGTTTTCCCACAGTGATGAATTGGAATACAAGAGTTGACTCTCT 2337

  scaffold48|si     746087 CTAGCTTTCACTGGTGGTATTTGTCGGAAATCGCCACAGAATATTATTGA 746136
                                                  v                          
C rnd-1_family-       2336 CTAGCTTTCACTGGTGGTATTTGACGGAAATCGCCACAGAATATTATTGA 2287

  scaffold48|si     746137 ATATCCTCCAAATATCATATTTGGAGACAATCCCTTCCCA-CGGAACATA 746185
                                       ?     i                     -       i 
C rnd-1_family-       2286 ATATCCTCCAAANATCATGTTTGGAGACAATCCCTTCCCACCGGAACACA 2237

  scaffold48|si     746186 ACCTACGACGGATCATATTTAGAC-GGAATTCAGCTTTTCCATCTGGTCA 746234
                               ?                   -         i               
C rnd-1_family-       2236 ACCTNCGACGGATCATATTTAGACGGGAATTCAGTTTTTCCATCTGGTCA 2187

  scaffold48|si     746235 CATGTTGAAAATGAGATTTCATCTATAATCAGCATTCGAACTTGTTCCCA 746284
                            i   ?                                            
C rnd-1_family-       2186 CGTGTNGAAAATGAGATTTCATCTATAATCAGCATTCGAACTTGTTCCCA 2137

  scaffold48|si     746285 GTTATGAAGCATCTCAGGAGATATATTTTTTGACTTTGAATTCAAGTAAG 746334
                                                                       i     
C rnd-1_family-       2136 GTTATGAAGCATCTCAGGAGATATATTTTTTGACTTTGAATTCAGGTAAG 2087

  scaffold48|si     746335 CTGCACTGTGTAAGGTAACGCCTCCAAACAAAGCAGCAGCACATCCAGTG 746384
                                              i                              
C rnd-1_family-       2086 CTGCACTGTGTAAGGTAACACCTCCAAACAAAGCAGCAGCACATCCAGTG 2037

  scaffold48|si     746385 ATGGCTGTAAACAAAAAAGTTTTATCACCCCAAAGGATGTCCATTGATTT 746434
                                v           ?                          ?     
C rnd-1_family-       2036 ATGGCAGTAAACAAAAANGTTTTATCACCCCAAAGGATGTCCATNGATTT 1987

  scaffold48|si     746435 GCAAAATTGAAAACAAAATTGTTGGGCAACATCAATTGCTGTACTTTTGC 746484
                                                         ?                   
C rnd-1_family-       1986 GCAAAATTGAAAACAAAATTGTTGGGCAACNTCAATTGCTGTACTTTTGC 1937

  scaffold48|si     746485 CAGCTCCGGCAGGTCCAGTGACAAACATTAACAATTGCTCCTTGGCACCA 746534
                                                                             
C rnd-1_family-       1936 CAGCTCCGGCAGGTCCAGTGACAAACATTAACAATTGCTCCTTGGCACCA 1887

  scaffold48|si     746535 AGGTCCTTCAACTTTTGTTCCACTTTCTGCTTTATAAGAGTTGTTCTTTC 746584
                                         i              i                    
C rnd-1_family-       1886 AGGTCCTTCAACTTCTGTTCCACTTTCTGTTTTATAAGAGTTGTTCTTTC 1837

  scaffold48|si     746585 ATCTCTGAGATCCTCATCACTATCTGCAAATCCTGATGCCATAGATGAA- 746633
                                       i                    i              v-
C rnd-1_family-       1836 ATCTCTGAGATCTTCATCACTATCTGCAAATCCCGATGCCATAGATGACT 1787

  scaffold48|si     746634 --GAGTCCAAACTCTCACGAATCAGATTCAGGAGAAATGAACTGCAGATG 746681
                           --  ?   i                      ?        i     v   
C rnd-1_family-       1786 GTGANTCCGAACTCTCACGAATCAGATTCAGNAGAAATGAGCTGCATATG 1737

  scaffold48|si     746682 ACTTCATAAGCGATATACTGGATTCTGTCCAATGTAATATGCTTTTCTCT 746731
                                                                             
C rnd-1_family-       1736 ACTTCATAAGCGATATACTGGATTCTGTCCAATGTAATATGCTTTTCTCT 1687

  scaffold48|si     746732 TGAAATGCGATTAGCAACTCCTTGCATTGTTGGAATTGAACCTCTGTTGA 746781
                                 i                                           
C rnd-1_family-       1686 TGAAATACGATTAGCAACTCCTTGCATTGTTGGAATTGAACCTCTGTTGA 1637

  scaffold48|si     746782 AAGTGGAGGAAAATCCAAGCTCTGCCCATTCCCTCTCTTCGAGGATACAA 746831
                             v i  ?           i              ?               
C rnd-1_family-       1636 AATTAGANGAAAATCCAAGTTCTGCCCATTCCCTNTCTTCGAGGATACAA 1587

  scaffold48|si     746832 TCTTCTTGTGAATTACTATCATCAATCCCTTCTTCTGAATAGTCAATTCC 746881
                                 v      i       ? i     i         v i        
C rnd-1_family-       1586 TCTTCTGGTGAATCACTATCANCGATCCCCTCTTCTGAAAAATCAATTCC 1537

  scaffold48|si     746882 TTGCGAATCTTCATGTAAGTTATTCCTGATGGTAGCACCACTGATGAAAG 746931
                                v      v             i  i              i     
C rnd-1_family-       1536 TTGCGTATCTTCTTGTAAGTTATTCCCGACGGTAGCACCACTGACGAAAG 1487

  scaffold48|si     746932 CAAGTAGAGTTTTGTATTTACTTGCCCCATGACCAAATACACTGTTGTCA 746981
                               ?  ?                     i       v            
C rnd-1_family-       1486 CAAGNAGNGTTTTGTATTTACTTGCCCCACGACCAAAAACACTGTTGTCA 1437

  scaffold48|si     746982 GTTTGGGCATTCATTGAACCTCTTGCACTCTGTGATGCTTCACTATTGGC 747031
                                       i                 i           i  i   i
C rnd-1_family-       1436 GTTTGGGCATTCGTTGAACCTCTTGCACTCCGTGATGCTTCATTACTGGT 1387

  scaffold48|si     747032 GGCAGATGAAGTATTTCCAGGTA-AAAAATTGAACTTGAATCAAATGATC 747080
                                 v  i?          ? -              vi        i 
C rnd-1_family-       1386 GGCAGAGGAGNTATTTCCAGGNAGAAAAATTGAACTTGCGTCAAATGACC 1337

  scaffold48|si     747081 TAGTATTGATTGTTTTGTTGCTTGAAAGAAATTCCCCTTTTTTGAGATCA 747130
                            ? v                         ?                    
C rnd-1_family-       1336 TNGAATTGATTGTTTTGTTGCTTGAAAGANATTCCCCTTTTTTGAGATCA 1287

  scaffold48|si     747131 TTCAATGATCTTTCAATACAGTTATCATCTTGGTAGAGATCTTCCTCAAA 747180
                                      i        ii v         i                
C rnd-1_family-       1286 TTCAATGATCTCTCAATACAACTTTCATCTTGGCAGAGATCTTCCTCAAA 1237

  scaffold48|si     747181 CTCATCCCCATGATATGAATCTACAGAAAGGGCATCATCAAACTCAGAAT 747230
                                 ii i v   ?     i  ?  ?                 i    
C rnd-1_family-       1236 CTCATCTTCGTTATANGAATCCACNGANAGGGCATCATCAAACTCGGAAT 1187

  scaffold48|si     747231 AATCACTGTCACAAGGGTCAACTCCAGCATGACCATCCATATTATCACTT 747280
                                                                         i   
C rnd-1_family-       1186 AATCACTGTCACAAGGGTCAACTCCAGCATGACCATCCATATTATCGCTT 1137

  scaffold48|si     747281 TCTGTTGATTTCGTAGTTGCTTTGATTCTATCAGTAGGAACCTTGCATTT 747330
                              v                                              
C rnd-1_family-       1136 TCTCTTGATTTCGTAGTTGCTTTGATTCTATCAGTAGGAACCTTGCATTT 1087

  scaffold48|si     747331 TCTGCACTGTAAATTGTCTTGCATGTTTTGAAGAATTTTTGTCCCACATT 747380
                                 i  i                    i         -      i  
C rnd-1_family-       1086 TCTGCATTGCAAATTGTCTTGCATGTTTTGGAGAATTTTT-TCCCACGTT 1038

  scaffold48|si     747381 TCCAAAATTTGCTAGAATCAATATTCTCATTCATAGCATGCATAAGTTTA 747430
                                                                          v  
C rnd-1_family-       1037 TCCAAAATTTGCTAGAATCAATATTCTCATTCATAGCATGCATAAGTGTA 988

  scaffold48|si     747431 T 747431
                            
C rnd-1_family-        987 T 987

Matrix = 20p41g.matrix
Kimura (with divCpGMod) = 5.49
Transitions / transversions = 1.60 (139/87)
Gap_init rate = 0.01 (24 / 3835), avg. gap size = 1.12 (27 / 24)

34864 7.30 0.27 0.07 scaffold48|size790669 746775 751285 (39943) C rnd-4_family-169#RC/Helitron (2078) 6175 1656 m_b916s001i14 146011

  scaffold48|si     746775 CTGTTGAAAGTGGAGGAAAATCCAAGCTCTGCCCATTCCCTCTCTTCGAG 746824
                                    v i  i           i             v         
C rnd-4_family-       6175 CTGTTGAAATTAGAAGAAAATCCAAGTTCTGCCCATTCCCGCTCTTCGAG 6126

  scaffold48|si     746825 GATACAATCTTCTTGTGAATTACTATCATCAATCCCTTCTTCTGAATAGT 746874
                                i       v?     i       ? ii  i i      i? v i 
C rnd-4_family-       6125 GATACGATCTTCTGNTGAATCACTATCANCGGTCTCCTCTTCTANAAAAT 6076

  scaffold48|si     746875 CAATTCCTTGCGAATCTTCATGTAAGTTATTCCTGATGGTAGCACCACTG 746924
                             i? i      v      v                 ?            
C rnd-4_family-       6075 CAGNTTCTTGCGTATCTTCTTGTAAGTTATTCCTGATNGTAGCACCACTG 6026

  scaffold48|si     746925 ATGAAAGCAAGTAGAGTTTTGTATTTACTTGCCCCATGACCAAATACACT 746974
                            i         ?                        ?       v     
C rnd-4_family-       6025 ACGAAAGCAAGNAGAGTTTTGTATTTACTTGCCCCANGACCAAAAACACT 5976

  scaffold48|si     746975 GTTGTCAGTTTGGGCATTCATTGAACCTCTTGCACTCTGTGATGCTTCAC 747024
                                 i     v      i ?            i  i           i
C rnd-4_family-       5975 GTTGTCGGTTTGCGCATTCGTNGAACCTCTTGCATTCCGTGATGCTTCAT 5926

  scaffold48|si     747025 TATTGGCGGCAGATGAAGTATTTCCAGGTA-AAAAATTGAACTTGAATCA 747073
                             i   i         i?          v -         ?i   vi   
C rnd-4_family-       5925 TACTGGTGGCAGATGAGNTATTTCCAGGAAGAAAAATTGANTTTGTGTCA 5876

  scaffold48|si     747074 AATGATCTAGTATTGATTGTTTTGTTGCTTGAAAGAAATTCCCCTTTTTT 747123
                                i    v   i  i           i      ?             
C rnd-4_family-       5875 AATGACCTAGAATTAATCGTTTTGTTGCTCGAAAGANATTCCCCTTTTTT 5826

  scaffold48|si     747124 GAGATCATTCAATGATCTTTCAATACAGTTATCATCTTGGTAGAGATCTT 747173
                                       i     i     i  iiiv        ii       v 
C rnd-4_family-       5825 GAGATCATTCAACGATCTCTCAATGCAACCTTCATCTTGACAGAGATCAT 5776

  scaffold48|si     747174 CCTCAAACTCATCCCCATGATATGAATCTACAGAAAGGGCATCATCAAAC 747223
                            i  i       iii   v   v     i  v  ?           i   
C rnd-4_family-       5775 CTTCGAACTCATTTTCATTATAAGAATCCACTGANAGGGCATCATCGAAC 5726

  scaffold48|si     747224 TCAGAATAATCACTGTCACAAGGGTCAACTCCAGCATGACCATCCATATT 747273
                             i                              v i              
C rnd-4_family-       5725 TCGGAATAATCACTGTCACAAGGGTCAACTCCATCGTGACCATCCATATT 5676

  scaffold48|si     747274 ATCACTTTCTGTTGATTTCGTAGTTGCTTTGATTCTATCAGTAGGAACCT 747323
                                     ?       i                    v  ?       
C rnd-4_family-       5675 ATCACTTTCTNTTGATTTTGTAGTTGCTTTGATTCTATCCGTNGGAACCT 5626

  scaffold48|si     747324 TGCATTTTCTGCACTGTAAATTGTCTTGCATGTTTTGAAGAATTTTTGTC 747373
                                        i  i                    i   -     v  
C rnd-4_family-       5625 TGCATTTTCTGCATTGCAAATTGTCTTGCATGTTTTGGAGA-TTTTTTTC 5577

  scaffold48|si     747374 CCACATTTCCAAAATTTGCTAGAATCAATATTCTCATTCATAGCATGCAT 747423
                             v i             ?   ?                           
C rnd-4_family-       5576 CCTCGTTTCCAAAATTTGNTAGNATCAATATTCTCATTCATAGCATGCAT 5527

  scaffold48|si     747424 AAGTTTATCCCACAAACAAGAATGAGCTTCATGAAGTAAAATCGATTCAT 747473
                                                    v v              i       
C rnd-4_family-       5526 AAGTTTATCCCACAAACAAGAATGATCATCATGAAGTAAAATTGATTCAT 5477

  scaffold48|si     747474 TCCGAAAAGGGTAGAAAAGAATCAATGCAATTTTTGCATAGTTTTCCCTC 747523
                           i                  ?                              
C rnd-4_family-       5476 CCCGAAAAGGGTAGAAAAGNATCAATGCAATTTTTGCATAGTTTTCCCTC 5427

  scaffold48|si     747524 GATTCGAGGGCCCCTTTGCTTGGTTCATTTTCTGTCAGCTCCAAATCTTC 747573
                                i     i                   v?        i        
C rnd-4_family-       5426 GATTCAAGGGCTCCTTTGCTTGGTTCATTTTGNGTCAGCTCTAAATCTTC 5377

  scaffold48|si     747574 CAGGTCGCATAGCATTCCTTTGGGCATTGATAATTTTGGGATTCTCATCT 747623
                           ?     i                      ?                    
C rnd-4_family-       5376 NAGGTCACATAGCATTCCTTTGGGCATTGNTAATTTTGGGATTCTCATCT 5327

  scaffold48|si     747624 TTTTGGATTCTCTCATGTAACAGTATCTTCTTCCTGGATGATCTTCTTTG 747673
                            i           i v   i                          i ? 
C rnd-4_family-       5326 TCTTGGATTCTCTTAGGTAGCAGTATCTTCTTCCTGGATGATCTTCCTNG 5277

  scaffold48|si     747674 AATGCAAATTCACCATCTTGTAGTATTGGCATGCCACTATCATCATTATT 747723
                                                                 ?  i  v     
C rnd-4_family-       5276 AATGCAAATTCACCATCTTGTAGTATTGGCATGCCACTNTCGTCTTTATT 5227

  scaffold48|si     747724 GCTCATTCTATTGAAAGATAAAGGAATTCTTTCATACTTCAATGCAAATT 747773
                                          ?     v     i     i                
C rnd-4_family-       5226 GCTCATTCTATTGAANGATAATGGAATCCTTTCGTACTTCAATGCAAATT 5177

  scaffold48|si     747774 CATAGAAACTCAAATCTTCCAAACATTCTGGCCTAAACAAGTAATCATTC 747823
                                                          i  i     i  i  i   
C rnd-4_family-       5176 CATAGAAACTCAAATCTTCCAAACATTCTGGTCTGAACAAATAGTCGTTC 5127

  scaffold48|si     747824 ACAGAGTAATCTGCCCACATGACCACTTCCCCATTTTCACCCCTATTCTT 747873
                             ?        i                 i  i     v           
C rnd-4_family-       5126 ACNGAGTAATCCGCCCACATGACCACTTCTCCGTTTTCTCCCCTATTCTT 5077

  scaffold48|si     747874 TCTT--GAGCACAAAGTCACCTGGAGCTTCTCCTTTTAGCTTATTAATCA 747921
                              ?--            i           ?     ?          v  
C rnd-4_family-       5076 TCTNCGGAGCACAAAGTCGCCTGGAGCTTCNCCTTTNAGCTTATTAAGCA 5027

  scaffold48|si     747922 TTTGTCCAACGAGCAAATCCTGAAAGTCATGTGAAAATGAAAATCTGGAA 747971
                                     i    i   i        i  ?       ?         i
C rnd-4_family-       5026 TTTGTCCAACAAGCAGATCTTGAAAGTCGTGNGAAAATGNAAATCTGGAG 4977

  scaffold48|si     747972 CCATTCTCACATAATAGCAGATGTGCCATCGTTGCACTAACAACATCTTG 748021
                                      i           v     i  ?                 
C rnd-4_family-       4976 CCATTCTCACACAATAGCAGATGAGCCATTGTNGCACTAACAACATCTTG 4927

  scaffold48|si     748022 ACTCAGGTGAACACTCATCCCAATGAGGAAACGGCACAAACCCTCCCGAA 748071
                                             i     ?       ?            i    
C rnd-4_family-       4926 ACTCAGGTGAACACTCATTCCAATNAGGAAACNGCACAAACCCTCTCGAA 4877

  scaffold48|si     748072 AACAGGCATCTTGCTCCATGTTTGGTGTATGTTGCAATCCTTCAGCTACC 748121
                                             ?i           i     i            
C rnd-4_family-       4876 AACAGGCATCTTGCTCCANATTTGGTGTATGCTGCAACCCTTCAGCTACC 4827

  scaffold48|si     748122 AACTTTTCCTCTTCTTTCTGAATGCGACGAATGACTTGCTTTCCCACTCT 748171
                                   i                       ?     i     ?     
C rnd-4_family-       4826 AACTTTTCTTCTTCTTTCTGAATGCGACGAATNACTTGTTTTCCNACTCT 4777

  scaffold48|si     748172 ATCAAAATCAACACCTCTATCTTCTTTCTGCGTAGATTTGGTGGAGTAAT 748221
                                    ?  ?                 i                   
C rnd-4_family-       4776 ATCAAAATCNACNCCTCTATCTTCTTTCTGTGTAGATTTGGTGGAGTAAT 4727

  scaffold48|si     748222 GAACAACATAAAAAAGACACCTGGGACTTCCAACTTGAATGTTGCTATTA 748271
                                        v v                 i   i           i
C rnd-4_family-       4726 GAACAACATAAAACACACACCTGGGACTTCCAATTTGGATGTTGCTATTG 4677

  scaffold48|si     748272 CAGCCAAGAGTCTTGGTTATATACTTGCAATGTGTATTCAAAAATTGAGA 748321
                                   v                    i                    
C rnd-4_family-       4676 CAGCCAAGTGTCTTGGTTATATACTTGCAGTGTGTATTCAAAAATTGAGA 4627

  scaffold48|si     748322 TCCCAAAGATCGCTTGCTTTCCACAGTGTAGGGGTAAATGGTTGTATCAC 748371
                                ?     v                  i       i   i  i    
C rnd-4_family-       4626 TCCCANAGATCTCTTGCTTTCCACAGTGTAAGGGTAAACGGTCGTGTCAC 4577

  scaffold48|si     748372 CTTTCTCCAATGATCTCCAAACAGTTGCCTTTGTTTCATCATCATTGTCT 748421
                                                       i           i         
C rnd-4_family-       4576 CTTTCTCCAATGATCTCCAAACAGTTGCTTTTGTTTCATCGTCATTGTCT 4527

  scaffold48|si     748422 TCTTGAAATGTTGTTTTGTGAATGGCAGGTCTTGGAAATGGGAATCGACA 748471
                                      i  v  ? v   i              ?  i        
C rnd-4_family-       4526 TCTTGAAATGTCGTGTTNTCAATAGCAGGTCTTGGAAANGGAAATCGACA 4477

  scaffold48|si     748472 CTCTTTGCCATATTTGAAGCAAGAAGTCCTATGCTTCCAGTCATGCTCAT 748521
                           i                       v                         
C rnd-4_family-       4476 TTCTTTGCCATATTTGAAGCAAGACGTCCTATGCTTCCAGTCATGCTCAT 4427

  scaffold48|si     748522 TCATTCTTCTTGTTGCAACCAAATGCCTGAATTCACTGTCAAAA-GAAAT 748570
                                                i                      -     
C rnd-4_family-       4426 TCATTCTTCTTGTTGCAACCAGATGCCTGAATTCACTGTCAAAAAGAAAT 4377

  scaffold48|si     748571 CCTGCTCCTTCTGTGGCTTCATCAATAGGATATCGATATGTCATCAAATC 748620
                               i     v?      i       i  i              i     
C rnd-4_family-       4376 CCTGTTCCTTGNGTGGCTCCATCAATGGGGTATCGATATGTCATTAAATC 4327

  scaffold48|si     748621 TGATCTTTCTCGAGACAAGGGAAATTCTACACCAATAGGTTCAGCACATC 748670
                                                   i  v   ?i   v  i  i  i    
C rnd-4_family-       4326 TGATCTTTCTCGAGACAAGGGAAACTCGACANTAATCGGCTCGGCGCATC 4277

  scaffold48|si     748671 TAGAATTTTTCATTGACTCCATAGCCATGTTTGTAAGGGTGACCGTCGAC 748720
                              v                 ?               i     ?      
C rnd-4_family-       4276 TAGCATTTTTCATTGACTCCANAGCCATGTTTGTAAGAGTGACNGTCGAC 4227

  scaffold48|si     748721 AGATGAGTAGTTTCTCCTGATAATCCCTTTTCAGCACACAATTTACACTC 748770
                            v i          v                 i  i           i  
C rnd-4_family-       4226 ACACGAGTAGTTTCGCCTGATAATCCCTTTTCGGCGCACAATTTACATTC 4177

  scaffold48|si     748771 CATCACATGGCCCTTCAATTCCATCCTACGAGATTCTGATCTGCAATCTC 748820
                                       i               i                     
C rnd-4_family-       4176 CATCACATGGCCTTTCAATTCCATCCTATGAGATTCTGATCTGCAATCTC 4127

  scaffold48|si     748821 GAAGTGTCTGGGCATCTTTTTCTTGGAACATGTCTGAAATGCAGCCCTGT 748870
                                     v                                     ?i
C rnd-4_family-       4126 GAAGTGTCTGTGCATCTTTTTCTTGGAACATGTCTGAAATGCAGCCCTNC 4077

  scaffold48|si     748871 TGTTGACATTCTTTGTGAAATACTTCAAGTTCAGGAGAATAGCCATAATC 748920
                                              i                     ?        
C rnd-4_family-       4076 TGTTGACATTCTTTGTGAAGTACTTCAAGTTCAGGAGAATANCCATAATC 4027

  scaffold48|si     748921 AGAACAGAAG-TGTCTGTCAACGAATCCCTCAAGTTCCTTTCTTGCATTT 748969
                                    i-                                       
C rnd-4_family-       4026 AGAACAGAAAATGTCTGTCAACGAATCCCTCAAGTTCCTTTCTTGCATTT 3977

  scaffold48|si     748970 TGGCGGATCATTGGGTCATTATCAAACAAAGAGTCTTTCAAGTCATCAAA 749019
                                     i        ?                i    ??       
C rnd-4_family-       3976 TGGCGGATCACTGGGTCATNATCAAACAAAGAGTCTCTCAANNCATCAAA 3927

  scaffold48|si     749020 TCCTTCTAACCATACTAAACAGTGGCCATGCAACGATCCTCTTCCTTGTT 749069
                                 i     ?    i      i        i     i          
C rnd-4_family-       3926 TCCTTCCAACCANACTAGACAGTGACCATGCAATGATCCCCTTCCTTGTT 3877

  scaffold48|si     749070 CTTCACTTCCTCTCACAAAAGCCTTGCATTTGCCATACATTCCTTTACCC 749119
                                        ?                              vi    
C rnd-4_family-       3876 CTTCACTTCCTCTNACAAAAGCCTTGCATTTGCCATACATTCCTACACCC 3827

  scaffold48|si     749120 TTGCTGCAATTTTTGTTGAAGTCCCATCCTAACAGTTCACACACTACTTG 749169
                                         v     i                       i     
C rnd-4_family-       3826 TTGCTGCAATTTTTCTTGAAATCCCATCCTAACAGTTCACACACCACTTG 3777

  scaffold48|si     749170 CATTGCAGCCTGATAGTCAAGGGAGCAAGCTCCTGGATATTTTGTCCTCT 749219
                                    i              i     v              i    
C rnd-4_family-       3776 CATTGCAGCTTGATAGTCAAGGGAACAAGCACCTGGATATTTTGTTCTCT 3727

  scaffold48|si     749220 TTTTTGTCTTAGCTCAAAATC-GAAATGCAATCACCTTCATTGCAATCAA 749268
                                 i  i  i     i  -            v       i       
C rnd-4_family-       3726 TTTTTGCCTCAGTTCAAAGTCTGAAATGCAATCAGCTTCATTACAATCAA 3677

  scaffold48|si     749269 CTGTAGGAATGACAATTTCTTTTCCTTGGTTAGCATACATGCGCACCCTG 749318
                                       i      i  ?                 v  v  i   
C rnd-4_family-       3676 CTGTAGGAATGATAATTTCCTTNCCTTGGTTAGCATACATTCGAACTCTG 3627

  scaffold48|si     749319 AAATTACACTCATCATCCGGAGTAACAGTAAAAAA-ATGCTGTGAGGACC 749367
                                            i     v     i     -              
C rnd-4_family-       3626 AAATTACACTCATCATCTGGAGTTACAGTGAAAAAGATGCTGTGAGGACC 3577

  scaffold48|si     749368 AAAGTAGTCACTGAGTGCATAAACCTTCTTTCTAGCTTCCTTGGCAGCTT 749417
                                                v              i     i       
C rnd-4_family-       3576 AAAGTAGTCACTGAGTGCATACACCTTCTTTCTAGCCTCCTTAGCAGCTT 3527

  scaffold48|si     749418 CTGCTGTGTGCCCAAGAATTTTGCATGATGTTGTGACAGATTTCAAAAAT 749467
                            i                                           i    
C rnd-4_family-       3526 CCGCTGTGTGCCCAAGAATTTTGCATGATGTTGTGACAGATTTCAGAAAT 3477

  scaffold48|si     749468 GATGCAGCTGGTGTGTTTATATCAAGAGGTTCACTGTTCTGTTCCCTTCT 749517
                                v             i      ?      i    vv ?   ?  iv
C rnd-4_family-       3476 GATGCTGCTGGTGTGTTTACATCAAGNGGTTCATTGTTGAGNTCCNTTTG 3427

  scaffold48|si     749518 GTTGAGCTCTTTTGCAGCTTTGTGCACATCACCCACAGACAGCTTTGAAA 749567
                           v                                ?                
C rnd-4_family-       3426 TTTGAGCTCTTTTGCAGCTTTGTGCACATCACCNACAGACAGCTTTGAAA 3377

  scaffold48|si     749568 TCCTTTCTCCCAGCGCCTGCCCTTGATAGTTCGATCTGCATTTTATGAGT 749617
                              ?        ii     i      ?   ii              v   
C rnd-4_family-       3376 TCCNTTCTCCCAATGCCTGTCCTTGANAGTCTGATCTGCATTTTATTAGT 3327

  scaffold48|si     749618 CCAGTGGTATATGATGCATTTCTACACATCAGATGATAACAAACTAAGAT 749667
                             v  ?     v      i                i        i  ?  
C rnd-4_family-       3326 CCCGTNGTATAAGATGCACTTCTACACATCAGATGGTAACAAACCAANAT 3277

  scaffold48|si     749668 GAAATCTGGTCTCATGAACTGGTTCAAGGAAAGTCTCATGTAGTGCTTCA 749717
                           i  i                               v              
C rnd-4_family-       3276 AAAGTCTGGTCTCATGAACTGGTTCAAGGAAAGTCGCATGTAGTGCTTCA 3227

  scaffold48|si     749718 GACATGCTTCATTGGAAACTTCCACCTTTCTCTTTTTACCCAAATTCGGA 749767
                                                             i  i        i   
C rnd-4_family-       3226 GACATGCTTCATTGGAAACTTCCACCTTTCTCTTCTTGCCCAAATTTGGA 3177

  scaffold48|si     749768 CATCCCGAACCAAATGGAAATTGAATGGGAAAGGCATCTTCTAAATTGAT 749817
                            v ? ?                          ?        i        
C rnd-4_family-       3176 CCTNCNGAACCAAATGGAAATTGAATGGGAAANGCATCTTCCAAATTGAT 3127

  scaffold48|si     749818 TTCATGTCCTCTCAAGTAGGTACCACCATACATCAACATTGTTGGTGCAG 749867
                              i              i                    v          
C rnd-4_family-       3126 TTCGTGTCCTCTCAAGTAAGTACCACCATACATCAACATAGTTGGTGCAG 3077

  scaffold48|si     749868 TTGACTCAAGCATAGCTTGGACGAAATCCTCAGTGCTATCAAACACTGAA 749917
                                  i        i     i        v  i        v  v   
C rnd-4_family-       3076 TTGACTCGAGCATAGCCTGGACAAAATCCTCTGTACTATCAAAAACAGAA 3027

  scaffold48|si     749918 TTGTCTGTATTTGGATTCTGTGACTCACTTGAAAAGTAATACGTCTTGCC 749967
                                   iv                               i        
C rnd-4_family-       3026 TTGTCTGTGGTTGGATTCTGTGACTCACTTGAAAAGTAATATGTCTTGCC 2977

  scaffold48|si     749968 TTGGATCTGACATTCTAATTCAGGAGCAACCGGATCAGAAGTATTATTTT 750017
                              i                 v           v              i 
C rnd-4_family-       2976 TTGAATCTGACATTCTAATTCCGGAGCAACCGGTTCAGAAGTATTATTCT 2927

  scaffold48|si     750018 CATTGTCATCATCTTGCAGTATGATCACAGGATTTGGACATTCATCTGGG 750067
                                  i              i        v                 i
C rnd-4_family-       2926 CATTGTCGTCATCTTGCAGTATAATCACAGGCTTTGGACATTCATCTGGA 2877

  scaffold48|si     750068 GGCAACACATCACTGTATCCCTTATGACCTGATTCCTTGATGAACCATGT 750117
                               v                                             
C rnd-4_family-       2876 GGCACCACATCACTGTATCCCTTATGACCTGATTCCTTGATGAACCATGT 2827

  scaffold48|si     750118 TAAAAGATCCAT-AAAAGGTCTGTGTCCAATTCAGCTTGCCTTCTTACAA 750166
                              ?        -        ?                    i  i    
C rnd-4_family-       2826 TAANAGATCCATAAAAAGGTCNGTGTCCAATTCAGCTTGCCTCCTCACAA 2777

  scaffold48|si     750167 CATTTTTCTGAGCTGGCGTCATTCTGCCACACAATACCACATAAATGTTT 750216
                                           v                    i            
C rnd-4_family-       2776 CATTTTTCTGAGCTGGGGTCATTCTGCCACACAATACTACATAAATGTTT 2727

  scaffold48|si     750217 TTCCC-CCAGTAGAACTCCTGTATTTATGCAGTGCACCTCCTACATGAGA 750265
                            i   -     v  i        i           i              
C rnd-4_family-       2726 TCCCCTCCAGTTGAGCTCCTGTACTTATGCAGTGCGCCTCCTACATGAGA 2677

  scaffold48|si     750266 TTGATCAACGCTGAACATTGAGAAATGCCCTTTCAAAGATTTTTGACTTC 750315
                                                i                            
C rnd-4_family-       2676 TTGATCAACGCTGAACATTGAAAAATGCCCTTTCAAAGATTTTTGACTTC 2627

  scaffold48|si     750316 CTCCAGTATAGGCATGAATGTATCCAAATGGCCTCACTGGGCTGATTGAT 750365
                            v     i          ii                              
C rnd-4_family-       2626 CGCCAGTGTAGGCATGAACATATCCAAATGGCCTCACTGGGCTGATTGAT 2577

  scaffold48|si     750366 GCACAAAGAAGATCATCCAAATCAATTTCTGCATTAATGCTTCGATTTTT 750415
                                  vi                    v                 i  
C rnd-4_family-       2576 GCACAAATGAGATCATCCAAATCAATTTCGGCATTAATGCTTCGATTCTT 2527

  scaffold48|si     750416 GATATTGCCATTTTTGTCTTGAAAATTGATGACACCAGGAATATGACCTA 750465
                                             vi     ??       i               
C rnd-4_family-       2526 GATATTGCCATTTTTGTCACGAAAANNGATGACATCAGGAATATGACCTA 2477

  scaffold48|si     750466 TTGCAAATCCATTGGCTATTGCAAATTTGGGTGGTTTGTCTTGATCCTTA 750515
                                                          v                  
C rnd-4_family-       2476 TTGCAAATCCATTGGCTATTGCAAATTTGGGAGGTTTGTCTTGATCCTTA 2427

  scaffold48|si     750516 TTTCTTGAACATTTTAGGCTCCTGTAGCAACTCTCACAACATTCGTACCC 750565
                                                 i       v                ?  
C rnd-4_family-       2426 TTTCTTGAACATTTTAGGCTCCCGTAGCAAGTCTCACAACATTCGTANCC 2377

  scaffold48|si     750566 TTTCTGATCTACTCGTGCCCTGGGAGAAAGCAACAAATGCTTCAAATCAC 750615
                               v      v?                                     
C rnd-4_family-       2376 TTTCGGATCTAANCGTGCCCTGGGAGAAAGCAACAAATGCTTCAAATCAC 2327

  scaffold48|si     750616 AATCCTCAACTTGGTACTGTTTCACCAATTCTGGATGCATGGGAACACCA 750665
                           ?   v                                             
C rnd-4_family-       2326 NATCATCAACTTGGTACTGTTTCACCAATTCTGGATGCATGGGAACACCA 2277

  scaffold48|si     750666 TCATAGTACTCCTCATAAGTTGAAACTGCTAATTTTGGATGAGCTCTCCA 750715
                                                  i  ?         -             
C rnd-4_family-       2276 TCATAGTACTCCTCATAAGTTGAGACNGCTAATTTT-GATGAGCTCTCCA 2228

  scaffold48|si     750716 ACAATGCTTCTTTCTCAATGAATTTAACTTCTTCCAATCCAATGATGAGG 750765
                                 i         i        ?     i                  
C rnd-4_family-       2227 ACAATGTTTCTTTCTCGATGAATTTNACTTCCTCCAATCCAATGATGAGG 2178

  scaffold48|si     750766 CGATCACAAATGACACATACATGTGCACGGTGCCTATTCATATCACCATT 750815
                            i                     ?                         i
C rnd-4_family-       2177 CAATCACAAATGACACATACATGNGCACGGTGCCTATTCATATCACCATC 2128

  scaffold48|si     750816 CACAGCAGTTGACAGGCATATCTTCTCTCTGATCTTCTGAACCATTTTTT 750865
                                                                           i 
C rnd-4_family-       2127 CACAGCAGTTGACAGGCATATCTTCTCTCTGATCTTCTGAACCATTTTCT 2078

  scaffold48|si     750866 CCATCTCTGACTCATTCAACTCTCTTGGCAGAAAATTTTGATGGTGTTCT 750915
                                                           v    i  i v    v? 
C rnd-4_family-       2077 CCATCTCTGACTCATTCAACTCTCTTGGCAGACAATTCTGGTTGTGTGNT 2028

  scaffold48|si     750916 GTGTTCTCTTGATTACTTGTAGGAGTGGATGAATTTTCACTCCCAGAGCA 750965
                                         ii          v               i    i  
C rnd-4_family-       2027 GTGTTCTCTTGATTGTTTGTAGGAGTCGATGAATTTTCACTCTCAGAACA 1978

  scaffold48|si     750966 AGAAAATGAACATTCCTGTCCAGATGTAGATGTTTTGCTGCAATAGTAAC 751015
                                 v                         i        i       i
C rnd-4_family-       1977 AGAAAAGGAACATTCCTGTCCAGATGTAGATGCTTTGCTGCGATAGTAAT 1928

  scaffold48|si     751016 GTTTCCTTCTTTTCTCACATATTCTGTTTGCATTGGCTTCATAGTGATAC 751065
                                v   v        iv  iv ? i            i  ?   ?v 
C rnd-4_family-       1927 GTTTCATTCGTTTCTCACGGATCGTNTCTGCATTGGCTTCGTANTGANTC 1878

  scaffold48|si     751066 TTCGTTTTATTGCAAATATGAA-CATTGTTGATTTCATAATGAGCCTTTT 751114
                             iv    ?             -  vi         i  i  ?      i
C rnd-4_family-       1877 TTTCTTTTNTTGCAAATATGAATCAGCGTTGATTTCGTAGTGNGCCTTTC 1828

  scaffold48|si     751115 TCTTCTCACAAATGGACTCTGCATGGATATCATATTGAATCTTTCTTTTC 751164
                                 vi        ?       v   ?                     
C rnd-4_family-       1827 TCTTCTGGCAAATGGANTCTGCATTGATNTCATATTGAATCTTTCTTTTC 1778

  scaffold48|si     751165 TCA-AGTATAAAATCGGCATTGGTTTTGTAGTACACCTTTTTCTGCAAGC 751213
                            vi-     ii    ?                  ii    i     -i  
C rnd-4_family-       1777 TGGCAGTATGGAATCNGCATTGGTTTTGTAGTACGTCTTTCTCTGC-GGC 1729

  scaffold48|si     751214 AAATGGAATCTGCATTCATTTTATACCTTGCCCTGT-TCATGTCTTTTGT 751262
                           i                         i         -    v  v   ? 
C rnd-4_family-       1728 GAATGGAATCTGCATTCATTTTATACTTTGCCCTGTNTCATCTCATTTNT 1679

  scaffold48|si     751263 TGCATTTCTGTTGCTCTTGTAGC 751285
                                      i           
C rnd-4_family-       1678 TGCATTTCTGTCGCTCTTGTAGC 1656

Matrix = 20p41g.matrix
Kimura (with divCpGMod) = 6.79
Transitions / transversions = 2.36 (231/98)
Gap_init rate = 0.00 (14 / 4510), avg. gap size = 1.07 (15 / 14)


4535 11.64 0.14 1.72 scaffold48|size790669 750993 751700 (39528) C rnd-1_family-185#Unknown (0) 697 1 m_b916s001i15 146012

  scaffold48|si     750993 AGATGTTTTGCTGCAATAGTAACGTTTCCTTCTTTTCTCACATATTCTGT 751042
                              v vi       i      ?i     v   ?         v   ? ? 
C rnd-1_family-        697 AGAGGACTTGCTGCGATAGTANTGTTTCATTCNTTTCTCACAAATTNTNT 648

  scaffold48|si     751043 TTGCATTGGCTTCATAGTGATACTTCGTTTTATTGCAAATATGAACATTG 751092
                                        i      iv    v    ?   v           ?  
C rnd-1_family-        647 TTGCATTGGCTTCGTAGTGACTCTTCCTTTTNTTGGAAATATGAACANTG 598

  scaffold48|si     751093 TTGATTTCATAATGAGCCTTTTTCTTCTCACAAATGGACTCTGCATGGAT 751142
                                                i      v   i             v ? 
C rnd-1_family-        597 TTGATTTCATAATGAGCCTTTCTCTTCTGACAGATGGACTCTGCATTGNT 548

  scaffold48|si     751143 ATCATATTGAATCTTTCTTTTCTCAAGTATAAAATCGGCATTGGTTTTGT 751192
                                                  vi     ii    i          i  
C rnd-1_family-        547 ATCATATTGAATCTTTCTTTTCTGGAGTATGGAATCAGCATTGGTTTCGT 498

  scaffold48|si     751193 AGTACACCTTTTTCTGCAAGCAAATGGAATCTGCATTCATTTTATACCTT 751242
                                i     i     ii  i               ?         i  
C rnd-1_family-        497 AGTACGCCTTTCTCTGCGGGCGAATGGAATCTGCATTNATTTTATACTTT 448

  scaffold48|si     751243 GCCCTGTTCATGTCTTTTGTTGCATTTCTGTTGCTCTTGTAGCAAATATT 751292
                                v     v  viv?i v v                   i   ii  
C rnd-1_family-        447 GCCCTTTTCATCTCACGNATGGAATTTCTGTTGCTCTTGTAGTAAACGTT 398

  scaffold48|si     751293 ATTTTTCTGACTGCCCAGTAACTTCTCTTCTTTTGGCTTTCGCCTGTATC 751342
                                           v v i              ?    i         
C rnd-1_family-        397 ATTTTTCTGACTGCCCCGAAGCTTCTCTTCTTTTGNCTTTTGCCTGTATC 348

  scaffold48|si     751343 TTTCATTTCTTCTTTTCTTGTCATTTTCTATTTTCATAATCCTTGCTTCC 751392
                                              i       iii       v   i i      
C rnd-1_family-        347 TTTCATTTCTTCTTTTCTTATCATTTTTCGTTTTCATCATCTTCGCTTCC 298

  scaffold48|si     751393 ATACTAAGCTGTTTTGCATGTTCGTAGACACCTGGACAGAAACATAACGT 751442
                             i      i       ?          i     ?   i       vvi 
C rnd-1_family-        297 ATGCTAAGCCGTTTTGCNTGTTCGTAGATACCTGNACAAAAACATACAAT 248

  scaffold48|si     751443 ATAAGCAAGTTTTAAAGGGCTTGGAAAGCAAATATGTCATATGTGCTCAC 751492
                                       ?   v     i         ?                 
C rnd-1_family-        247 ATAAGCAAGTTTNAAATGGCTTAGAAAGCAAANATGTCATATGTGCTCAC 198

  scaffold48|si     751493 AATCAGTGAATTTCACAAGTGATGCTTCTGAAGAGCTGTGATGTGACATT 751542
                            v      ?      ii?               ?                
C rnd-1_family-        197 ATTCAGTGNATTTCATGNGTGATGCTTCTGAAGNGCTGTGATGTGACATT 148

  scaffold48|si     751543 TTAATCATAGATAACAAAAAACGGATGACTCTCAAATTTCAAGTATGAAT 751592
                            i  v          i  i      i    i  ?      i         
C rnd-1_family-        147 TCAAACATAGATAACGAAGAACGGACGACTTTCNAATTTCGAGTATGAAT 98

  scaffold48|si     751593 GTGTCAAATTTG-TTTTTTATGAGAATTCAAAAATTGTAATGAATGATGA 751641
                            i          - vv                        i       v 
C rnd-1_family-         97 GCGTCAAATTTGATAATTTATGAGAATTCAAAAATTGTAACGAATGATCA 48

  scaffold48|si     751642 AAATGAATGATGAACTTTAATGGTGATGTGTTAACGTAGAAAGTGAAAGT 751691
                           ------------ vi    v        i     i      v   v    
C rnd-1_family-         47 ------------ACTTTTATTGGTGATGCGTTAATGTAGAATGTGTAAGT 10

  scaffold48|si     751692 GGTGTGTTA 751700
                                    
C rnd-1_family-          9 GGTGTGTTA 1

Matrix = 20p41g.matrix
Kimura (with divCpGMod) = 10.38
Transitions / transversions = 1.61 (50/31)
Gap_init rate = 0.02 (13 / 707), avg. gap size = 1.00 (13 / 13)


3818 17.76 6.87 9.71 scaffold48|size790669 751296 752648 (38580) C rnd-4_family-169#RC/Helitron (6679) 1574 257 m_b916s001i16 146011

  scaffold48|si     751296 TTTCTGACTGCCCAGTAACTTCTCTTCTTTTGGCTTTCGCCTGTATCTTT 751345
                               i        v v i                   i            
C rnd-4_family-       1574 TTTCCGACTGCCCCGAAGCTTCTCTTCTTTTGGCTTTTGCCTGTATCTTT 1525

  scaffold48|si     751346 CATTTCTTCTTTTCTTGTCATTTTCTATTTTCATAATCCTTGCTTCCATA 751395
                                               v   ii        ?   i i         
C rnd-4_family-       1524 CATTTCTTCTTTTCTTGTCAATTTTCATTTTCATNATCTTCGCTTCCATA 1475

  scaffold48|si     751396 CTAAGCTGTTTTGCATGTTCGTAGACACCTGGACAGAAACATAACGTATA 751445
                                 i        i         i           i     vvi    
C rnd-4_family-       1474 CTAAGCCGTTTTGCACGTTCGTAGATACCTGGACAGAGACATACAATATA 1425

  scaffold48|si     751446 AGCAAGTTTTAA-AGGGCTTGGAAAGCAAATATGTCATATGTGCTCACAA 751494
                               ?--  ?  - v     i   i     ?                  v
C rnd-4_family-       1424 AGCAN--TTNAACATGGCTTAGAAGGCAAANATGTCATATGTGCTCACAT 1377

  scaffold48|si     751495 TCAGTGAATTTCACAAGTGATGCTTCTGAAGAGCTGTGATGTGACATTTT 751544
                                 ?i     i ?                       i         i
C rnd-4_family-       1376 TCAGTGNGTTTCATANGTGATGCTTCTGAAGAGCTGTGACGTGACATTTC 1327

  scaffold48|si     751545 AATCATAGATAACAAAAAACGGATGACTCTCAAATTTCAAGTATGAATGT 751594
                             v  iiiv i     i  ?   i    i                    i
C rnd-4_family-       1326 AAACACGACTGACAAAGAANGGACGACTTTCAAATTTCAAGTATGAATGC 1277

  scaffold48|si     751595 GTCAAATTTGTT-TTTTATGAGAATTCAAAAATTGTAATGAATGATGAAA 751643
                                     v -?                    ?           v  -
C rnd-4_family-       1276 GTCAAATTTGATANTTTATGAGAATTCAAAAATTNTAATGAATGATCAA- 1228

  scaffold48|si     751644 ATGAATGATGAACTTTAATGGTG--ATGTGTTAACGTAGAAAGTGAAAGT 751691
                           ------------    v      --   i            v   v    
C rnd-4_family-       1227 ------------CTTTTATGGTGTNATGCGTTAACGTAGAATGTGTAAGT 1190

  scaffold48|si     751692 GGTGTGTTAGCTTGTAAATAATTTTTTTGGCTGATGCGTTGGTGTAGAAG 751741
                                      v  v    -----    v ?         ?i?    v- 
C rnd-4_family-       1189 GGTGTGTTAGCGTGAAAAT-----TTTTCGNTGATGCGTTNANGTAGC-G 1146

  scaffold48|si     751742 TGTTT--TTTGGTAATGCATAAATAATG-TGTCAACGTTTCACGTCG-AA 751787
                           i    --v   i-  i    vvv i   -  ----    v     i -  
C rnd-4_family-       1145 CGTTTACGTTGA-AACGCATTTTTGATGATG----CGTTACACGTTGTAA 1101

  scaffold48|si     751788 ACATCATG-TTTGACGATGCATCGTTGAAACCAT-TTTTTGGTGACG--- 751832
                            i -v   -       --------    v v  i-       i    ---
C rnd-4_family-       1100 ATA-GATGCTTTGACG--------TTGATAACACATTTTTGGCGACGCGT 1060

  scaffold48|si     751833 ---AGTTACACGTT-GTGTTTCTTT-GTGATGCGTTAATGTAGAATTTTT 751877
                           ---   ?  i    - i    vvvv-   i        i  v   v?i  
C rnd-4_family-       1059 TCAAGTNACGCGTTTGCGTTTAGAAAGTGGTGCGTTAACGTTGAAANCTT 1010

  scaffold48|si     751878 TTCTGGTGATGCTCAAATAATGC-GATAAG--ATTTAACGCTTAACACAT 751924
                             i        --- iv   i i- v    --i viivi i v  v    
C rnd-4_family-       1009 TTTTGGTGATG---AGTTAACGTTGTTAAGTGGTGCGTTGTTGAAAACAT 963

  scaffold48|si     751925 TTTT--GAAGATGCCTTGA-------AGTAACACGTTTACGTTGAAA--- 751962
                               -- v vi   v  v -------    iii    ?         ---
C rnd-4_family-        962 TTTTTGGTATGTGCGTTCACGTTGTGAGTAGTGCGTTNACGTTGAAAAAC 913

  scaffold48|si     751963 --CCATTTTTTGGTGACAAGTTAC----ACGTTATAAATAGTGCGT-TTA 752005
                           --   i          iiv  i i----    v i v?-       -   
C rnd-4_family-        912 TGCCACTTTTTGGTGATGCGTCATTGTTACGTGACATN-AGTGCGTCTTA 864

  scaffold48|si     752006 -CGTTGAAACCATTTTTTGGTGATGAGTTACAAGTTGTAACTAGCGTG-- 752052
                           -        ---- i        i v   v  v       v   i i --
C rnd-4_family-        863 TCGTTGAAA----TCTTTGGTGACGTGTTTCACGTTGTAAGTAGTGCGTT 818

  scaffold48|si     752053 -----------CATTTT--GACGATGCATTGAAGTGGTGCGTTTACATTG 752089
                           -----------      -- ii     iv v v          -  i   
C rnd-4_family-        817 AACGTTGAAANCATTTTTTGGTGATGCGGTTACGTGGTGCGTT-ACGTTG 769

  scaffold48|si     752090 AAACAATGTTTT-GGTGAGGACTTACACGTTGTAACT--AGTGCTTTTAC 752136
                              -- i     -    iv -------    --  i --     v  v  
C rnd-4_family-        768 AAA--ACGTTTTTGGTGGTG-------CGTT--AATTTCAGTGCGTTGAC 730

  scaffold48|si     752137 GTTGAACCCATTTTTTGGCACTTGTAACTAGAGCGTTTACGTTGAAACCA 752186
                             vi i ----       i- v    vv i v               -- 
C rnd-4_family-        729 GTAAAGC----TTTTTGGT-CGTGTACGTGGTGCGTTTACGTTGAAA--A 687

  scaffold48|si     752187 TTTCTTGGCGATGAGTTAAATGTTGTAACAAGCCTACGCATTTTGACAAT 752236
                           v  i    vvi  v    i-i    v   ------- ?iv     iii i
C rnd-4_family-        686 ATTTTTGGGTGTGCGTTAG-CGTTGAAAC-------CNTTTTTTGGTGAC 645

  scaffold48|si     752237 GCATTGGAGTGGTGCGTTTACATTGAAACCACGTTTACGTTGAAACCATT 752286
                           ivi  iv- i v        - ?  i---ii    -     -   vv   
C rnd-4_family-        644 AAGTTAC-GCGTTGCGTTTA-ANTGG---TGCGTT-ACGTT-AAAGAATT 602

  scaffold48|si     752287 TTTGGC-------AC-TTGTAACTAG-GCGTTTACGTTGACACCATTTTT 752327
                                 -------  -      v i -             v v       
C rnd-4_family-        601 TTTGGCGATGTTCACGTTGTAAGTGGTGCGTTTACGTTGAAAACATTTTT 552

  scaffold48|si     752328 TGGCGATGAGTTAAATGTTGTAACAAGCCTACATTTTGACGATGCATTGG 752377
                              i i  v    v i    v  -----?i iv     i      i  ii
C rnd-4_family-        551 TGGTGGTGCGTTATACGTTGAAA-----NCATTTTTTGGCGATGCGTTAA 507

  scaffold48|si     752378 AGTGGTGTGTTTACGTTGAAACCAATTTT---------GTT--GCGTTGT 752416
                           v   ii ii               v    ---------   --i      
C rnd-4_family-        506 TGTGACGCATTTACGTTGAAACCATTTTTTGGCGATGAGTTACACGTTGT 457

  scaffold48|si     752417 AACTAGTGCCACAAGATT-----TTTGGCCATGCCTTTTTG-GTTGGAAA 752460
                                    vvi ivi  -----    i    ---      -   iv vv
C rnd-4_family-        456 AACTAGTGCGTTAGCGTTGAAAATTTGACCAT---TTTTTGCGTTACATT 410

  scaffold48|si     752461 GAATTTTTGGCCGCATTTGTTACAACTAGAGCGTTTACGTTGACACCATT 752510
                            i        -------  i i i-------- i         v ?    
C rnd-4_family-        409 GGATTTTTGG-------TGCTGCG--------GCTTACGTTGAAANCATT 375

  scaffold48|si     752511 TTTTGGCGATGAGTTAAATGTTGTAAC--------AAGCCTACATTTTGA 752552
                                 i    v   -v i    ?   --------  v   ---     i
C rnd-4_family-        374 TTTTGGTGATGCGTT-CACGTTGNAACCGCGTTTGAACCCT---TTTTGG 329

  scaffold48|si     752553 CGATGCATTGGAGTGGTGTGTTTACGTTGAAACCAATTTTGGTTGGGGAG 752602
                            v    -----   vi  i -     ?   --------    -  iv   
C rnd-4_family-        328 CCATGC-----AGTTATGCG-TTACGNTGA--------TTGG-TGATGAG 294

  scaffold48|si     752603 TTACACGTTGTAACTAGTGTCCACAAGAATTTTTGGCCATGCGTTA 752648
                           i --       -----    --                    v   
C rnd-4_family-        293 CT--ACGTTGT-----GTGT--ACAAGAATTTTTGGCCATGCTTTA 257

Matrix = 20p41g.matrix
Kimura (with divCpGMod) = 17.70
Transitions / transversions = 1.31 (123/94)
Gap_init rate = 0.12 (161 / 1352), avg. gap size = 1.37 (221 / 161)

2436 18.03 9.86 11.56 scaffold48|size790669 751809 752924 (38304) C rnd-4_family-169#RC/Helitron (7114) 1139 41 m_b916s001i18 146011

  scaffold48|si     751809 CGTTGAAAC-CATTTTTTGGTGACGAGTTACACGTTGT-----GTTTCTT 751852
                                    -       - i   i v            ----- v v   
C rnd-4_family-       1139 CGTTGAAACGCATTTTT-GATGATGCGTTACACGTTGTAAATAGATGCTT 1091

  scaffold48|si     751853 TGTGATGCGTTAATGTAGAATTTTTTTCTGGTGATGC--TCAAATAATGC 751900
                             ----i    i  ----  iviv   i   i  i  --    i ? i  
C rnd-4_family-       1090 TG----ACGTTGAT----AACACATTTTTGGCGACGCGTTCAAGTNACGC 1049

  scaffold48|si     751901 G---------ATAAGAT------TTAACGCTTAACACATTTTTGAAGATG 751935
                            --------- v  ii ------      i v  v? v      iv    
C rnd-4_family-       1048 GTTTGCGTTTAGAAAGTGGTGCGTTAACGTTGAAANCTTTTTTGGTGATG 999

  scaffold48|si     751936 ------CCTTG--AAGTAACACGTTTACGTTGAAACCATTTTTTGGTG-A 751976
                           ------ v   --    iiii    ---       v           i-i
C rnd-4_family-        998 AGTTAACGTTGTTAAGTGGTGCGTT---GTTGAAAACATTTTTTGGTATG 952

  scaffold48|si     751977 CAAGTTACACGTTATAAATAGTGCGTTTACGTTGAAA-----CCATTTTT 752021
                           iiv   -      i i i         ?         -----   i    
C rnd-4_family-        951 TGCGTT-CACGTTGTGAGTAGTGCGTTNACGTTGAAAAACTGCCACTTTT 903

  scaffold48|si     752022 TGGTGATGAGTTACAAGTTGTAACTAGCGTGCATTTTGACGATGCATTGA 752071
                                   v  i ----    ---  -    ------------i   ?i-
C rnd-4_family-        902 TGGTGATGCGTCA----TTGT---TA-CGTG------------ACATNA- 874

  scaffold48|si     752072 AGTGGTGCGT-TTA-CATTGAAACAATGTTTTGGTGAGGACTTACACGTT 752119
                           ----      -   - i      i----i        v vv  v      
C rnd-4_family-        873 ----GTGCGTCTTATCGTTGAAAT----CTTTGGTGACGTGTTTCACGTT 832

  scaffold48|si     752120 GTAACTAGTGCTTTTACGTTGAACCCATTTTTTGGCACTT--GTAAC-TA 752166
                               v      v  v        v?          iiv v--  v  - i
C rnd-4_family-        831 GTAAGTAGTGCGTTAACGTTGAAANCATTTTTTGGTGATGCGGTTACGTG 782

  scaffold48|si     752167 GAGCGTTTACGTTGAAACCATTTCTTGGCGATGAGTTAAATGTTGTAACA 752216
                            v     -         v i   -    i i  v     ---  vi i--
C rnd-4_family-        781 GTGCGTT-ACGTTGAAAACGTTT-TTGGTGGTGCGTTAA---TTTCAG-- 739

  scaffold48|si     752217 AGCCTACGCATTTTGAC--AATGCATTGGAGTGGTGCGTTTACATTGAAA 752264
                           ---- i  ----     --  v  v  v---    -   v   i v ---
C rnd-4_family-        738 ----TGCG----TTGACGTAAAGCTTTT---TGGT-CGTGTACGTGG--- 704

  scaffold48|si     752265 CCACGTTTACGTTGAAACCATTTTTGGCACTTGTAACTAGGCGTTTACGT 752314
                           -ii              v-        v---   ------     vi   
C rnd-4_family-        703 -TGCGTTTACGTTGAAAA-ATTTTTGGG---TGT------GCGTTAGCGT 665

  scaffold48|si     752315 TGACACCATTTTTTGGCGATGAGTTAAATGTTGTAACAAGCCTACATTTT 752364
                              v   ?        i  ii     vii    -----------------
C rnd-4_family-        664 TGAAACCNTTTTTTGGTGACAAGTTACGCGTTG----------------- 632

  scaffold48|si     752365 GACGATGCATTGGAGTGGTGTGTTTACGTTGAAACCAATTTT-------G 752407
                           ------- i  vi ?     i   -     i  i--      ------- 
C rnd-4_family-        631 -------CGTTTAANTGGTGCGTT-ACGTTAAAG--AATTTTTGGCGATG 592

  scaffold48|si     752408 TT-GCGTTGTAACTAGTGC---CAC----AAGA---TTTTTGGCCATGCC 752446
                             -i        v i    ---i  ----  i ---       ivi   v
C rnd-4_family-        591 TTCACGTTGTAAGTGGTGCGTTTACGTTGAAAACATTTTTTGGTGGTGCG 542

  scaffold48|si     752447 TTTTTGGTTGGAAAGAATTTTTGGC--CGCATT--TGTTACAACTAGAGC 752492
                             v vv    i  ?v v        --i  i  --   v  -------  
C rnd-4_family-        541 TTATACGTTGAAANCATTTTTTGGCGATGCGTTAATGTGAC-------GC 499

  scaffold48|si     752493 GTTTACGTTGACACCATTTTTTGGCGATGAGTTAAATGTTGTAACAAGCC 752542
                           i          v                      v i        v  --
C rnd-4_family-        498 ATTTACGTTGAAACCATTTTTTGGCGATGAGTTACACGTTGTAACTAG-- 451

  scaffold48|si     752543 TACATT------------TTGACGAT----------GCATTGGA------ 752564
                            i i  ------------     v  ----------i       ------
C rnd-4_family-        450 TGCGTTAGCGTTGAAAATTTGACCATTTTTTGCGTTACATTGGATTTTTG 401

  scaffold48|si     752565 GTGGTGTG-TTTACGTTGAAACCAATTTTGGTTGGGGAGTTACACGTTGT 752613
                              v  i -i           ?  v    v v  iv v   -       ?
C rnd-4_family-        400 GTGCTGCGGCTTACGTTGAAANCATTTTTTGGTGATGCGTT-CACGTTGN 352

  scaffold48|si     752614 AACTAGTGTCCACAAGAATTTTTGGCCATGC--------GTTACCATTTT 752655
                              i- i  iii-  vvv             --------     v? vv 
C rnd-4_family-        351 AACC-GCGTTTG-AACCCTTTTTGGCCATGCAGTTATGCGTTACGNTGAT 304

  scaffold48|si     752656 TGGTGAGGAGTTACAAGTTGTAACTAGTGTCCAGAAGAATTTTTGGCCAT 752705
                                 v   i   --     -----    v  --               
C rnd-4_family-        303 TGGTGATGAGCTAC--GTTGT-----GTGTACA--AGAATTTTTGGCCAT 263

  scaffold48|si     752706 GCATTATGTTACATTTAGATATTTTTTTAA-GGTAACCTTTAACTAAAAG 752754
                             v   ?i  iv?         v       -       viv? ii     
C rnd-4_family-        262 GCTTTANATTGANTTTAGATATATTTTTAAAGGTAACCACANATCAAAAG 213

  scaffold48|si     752755 A-CAGTGAATACCCATGCATGTCAAACGCAAAAACAGCAAATTTACAGGT 752803
                            -  i   v                  i        i vv          
C rnd-4_family-        212 ATCAATGACTACCCATGCATGTCAAACACAAAAACAACTTATTTACAGGT 163

  scaffold48|si     752804 AATGAGGAGGGAAAAATTAGTTGATACCAGTAATAGCCAAAAGTGAAAAA 752853
                            ? viv   --   v ?i vv  v    ?i                    
C rnd-4_family-        162 ANTTGCGAG--AAATANCACATGTTACCNATAATAGCCAAAAGTGAAAAA 115

  scaffold48|si     752854 GTGTCTCATGTGGAGAAAGAGAAG--AACAATTCTCGCTCAGTGATAAAC 752901
                            i      i-  i    ii     --  v      -              
C rnd-4_family-        114 GCGTCTCAC-TGAAGAAGAAGAAGGGAAAAATTCT-GCTCAGTGATAAAC 67

  scaffold48|si     752902 TAAGATTTTT---AAAAAAATCTTGA 752924
                                     ---i            
C rnd-4_family-         66 TAAGATTTTTCAAGAAAAAATCTTGA 41

Matrix = 20p41g.matrix
Kimura (with divCpGMod) = 19.03
Transitions / transversions = 1.17 (96/82)
Gap_init rate = 0.14 (157 / 1115), avg. gap size = 1.51 (237 / 157)


4625 10.11 0.90 0.45 scaffold48|size790669 751689 752354 (38874) rnd-1_family-63#Unknown 1 669 (0) m_b916s001i17 146013

  scaffold48|si     751689 AGTGGTGTGTTAGC-TTGTAAATAATTTTTTTGGCTGATGCGTTGGTGTA 751737
                                  i   vi -   -   iv          -          ii   
  rnd-1_family-          1 AGTGGTGCGTTTACGTTG-AAACCATTTTTTTGG-TGATGCGTTGACGTA 48

  scaffold48|si     751738 GAAGTGTTTTTTGGTAATGCATAAATAATGTGTCAACGTTTCACGTCGAA 751787
                               i          i    i     i i i   i      -    i   
  rnd-1_family-         49 GAAGCGTTTTTTGGTGATGCGTAAATGACGCGTCGACGTTT-ACGTTGAA 97

  scaffold48|si     751788 ACATCATGTTTGACGATGCAT---CGTTGAAACCATTTTTTGGTGACGAG 751834
                                          i   i ---                          
  rnd-1_family-         98 ACATCATGTTTGACGGTGCGTTTACGTTGAAACCATTTTTTGGTGACGAG 147

  scaffold48|si     751835 TTACACGTTGTGTTTCTTTGTGATGCGTTAATGTAGAATTTTTTTCTGGT 751884
                                       v     v          ? i  ?   vii    i    
  rnd-1_family-        148 TTACACGTTGTGATTCTTGGTGATGCGTTNACGTNGAAACCTTTTTTGGT 197

  scaffold48|si     751885 GATGCTCAAATAATGCGATAAGATTTAACGCTTAACACATTTTTGAAGAT 751934
                                 i          v ? vi                       v   
  rnd-1_family-        198 GATGCTTAAATAATGCGTTNACGTTTAACGCTTAACACATTTTTGACGAT 247

  scaffold48|si     751935 GCCTTGAAGTAACACGTTTACGTTGAAACCATTTTTTGGTGACAAGTTAC 751984
                             v       ii i                             i      
  rnd-1_family-        248 GCGTTGAAGTGGCGCGTTTACGTTGAAACCATTTTTTGGTGACGAGTTAC 297

  scaffold48|si     751985 ACGTTATAAATAGTGCGTTTACGTTGAAACCATTTTTTGGTGATGAGTTA 752034
                                i   i i                               i      
  rnd-1_family-        298 ACGTTGTAAGTGGTGCGTTTACGTTGAAACCATTTTTTGGTGACGAGTTA 347

  scaffold48|si     752035 CAAGTTGTAACTAGCGTGCATTTTGACGATGCATTGAAGTGGTGCGTTTA 752084
                             v                i                              
  rnd-1_family-        348 CACGTTGTAACTAGCGTGCGTTTTGACGATGCATTGAAGTGGTGCGTTTA 397

  scaffold48|si     752085 CATTGAAACAATGTTTTGGTGAGGACTTACACGTTGTAACTAGTGCTTTT 752134
                            i       v  v         v  v             ? i    v   
  rnd-1_family-        398 CGTTGAAACCATTTTTTGGTGACGAGTTACACGTTGTAANTGGTGCGTTT 447

  scaffold48|si     752135 ACGTTGAACCCATTTTTTGGCACTTGTAACTAGAGCGTTTACGTTGAAAC 752184
                                   v                    v i v                
  rnd-1_family-        448 ACGTTGAAACCATTTTTTGGCACTTGTAAGTGGTGCGTTTACGTTGAAAC 497

  scaffold48|si     752185 CATTTCTTGGCGATGAGTTAAATGTTGTAACAAGCCTACGCATTTTGACA 752234
                                i    i  i      v i           i              i
  rnd-1_family-        498 CATTTTTTGGTGACGAGTTACACGTTGTAACAAGTCTACGCATTTTGACG 547

  scaffold48|si     752235 ATGCATTGGAGTGGTGCGTTTACATTGAAACCACGTTTACGTTGAAACCA 752284
                               i   ?              i                          
  rnd-1_family-        548 ATGCGTTGNAGTGGTGCGTTTACGTTGAAACCACGTTTACGTTGAAACCA 597

  scaffold48|si     752285 TTTTTGGCAC-TTGTAACTAG-GCGTTTACGTTGACACCATTTTTTGGCG 752332
                                     -      v i -             v            i 
  rnd-1_family-        598 TTTTTGGCACGTTGTAAGTGGTGCGTTTACGTTGAAACCATTTTTTGGTG 647

  scaffold48|si     752333 ATGAGTTAAATGTTGTAACAAG 752354
                            i      ? i        v  
  rnd-1_family-        648 ACGAGTTANACGTTGTAACTAG 669

Matrix = 20p41g.matrix
Kimura (with divCpGMod) = 7.57
Transitions / transversions = 2.05 (45/22)
Gap_init rate = 0.01 (7 / 665), avg. gap size = 1.29 (9 / 7)


3818 17.76 6.87 9.71 scaffold48|size790669 751296 752648 (38580) C rnd-4_family-169#RC/Helitron (6679) 1574 257 m_b916s001i16 146011

  scaffold48|si     751296 TTTCTGACTGCCCAGTAACTTCTCTTCTTTTGGCTTTCGCCTGTATCTTT 751345
                               i        v v i                   i            
C rnd-4_family-       1574 TTTCCGACTGCCCCGAAGCTTCTCTTCTTTTGGCTTTTGCCTGTATCTTT 1525

  scaffold48|si     751346 CATTTCTTCTTTTCTTGTCATTTTCTATTTTCATAATCCTTGCTTCCATA 751395
                                               v   ii        ?   i i         
C rnd-4_family-       1524 CATTTCTTCTTTTCTTGTCAATTTTCATTTTCATNATCTTCGCTTCCATA 1475

  scaffold48|si     751396 CTAAGCTGTTTTGCATGTTCGTAGACACCTGGACAGAAACATAACGTATA 751445
                                 i        i         i           i     vvi    
C rnd-4_family-       1474 CTAAGCCGTTTTGCACGTTCGTAGATACCTGGACAGAGACATACAATATA 1425

  scaffold48|si     751446 AGCAAGTTTTAA-AGGGCTTGGAAAGCAAATATGTCATATGTGCTCACAA 751494
                               ?--  ?  - v     i   i     ?                  v
C rnd-4_family-       1424 AGCAN--TTNAACATGGCTTAGAAGGCAAANATGTCATATGTGCTCACAT 1377

  scaffold48|si     751495 TCAGTGAATTTCACAAGTGATGCTTCTGAAGAGCTGTGATGTGACATTTT 751544
                                 ?i     i ?                       i         i
C rnd-4_family-       1376 TCAGTGNGTTTCATANGTGATGCTTCTGAAGAGCTGTGACGTGACATTTC 1327

  scaffold48|si     751545 AATCATAGATAACAAAAAACGGATGACTCTCAAATTTCAAGTATGAATGT 751594
                             v  iiiv i     i  ?   i    i                    i
C rnd-4_family-       1326 AAACACGACTGACAAAGAANGGACGACTTTCAAATTTCAAGTATGAATGC 1277

  scaffold48|si     751595 GTCAAATTTGTT-TTTTATGAGAATTCAAAAATTGTAATGAATGATGAAA 751643
                                     v -?                    ?           v  -
C rnd-4_family-       1276 GTCAAATTTGATANTTTATGAGAATTCAAAAATTNTAATGAATGATCAA- 1228

  scaffold48|si     751644 ATGAATGATGAACTTTAATGGTG--ATGTGTTAACGTAGAAAGTGAAAGT 751691
                           ------------    v      --   i            v   v    
C rnd-4_family-       1227 ------------CTTTTATGGTGTNATGCGTTAACGTAGAATGTGTAAGT 1190

  scaffold48|si     751692 GGTGTGTTAGCTTGTAAATAATTTTTTTGGCTGATGCGTTGGTGTAGAAG 751741
                                      v  v    -----    v ?         ?i?    v- 
C rnd-4_family-       1189 GGTGTGTTAGCGTGAAAAT-----TTTTCGNTGATGCGTTNANGTAGC-G 1146

  scaffold48|si     751742 TGTTT--TTTGGTAATGCATAAATAATG-TGTCAACGTTTCACGTCG-AA 751787
                           i    --v   i-  i    vvv i   -  ----    v     i -  
C rnd-4_family-       1145 CGTTTACGTTGA-AACGCATTTTTGATGATG----CGTTACACGTTGTAA 1101

  scaffold48|si     751788 ACATCATG-TTTGACGATGCATCGTTGAAACCAT-TTTTTGGTGACG--- 751832
                            i -v   -       --------    v v  i-       i    ---
C rnd-4_family-       1100 ATA-GATGCTTTGACG--------TTGATAACACATTTTTGGCGACGCGT 1060

  scaffold48|si     751833 ---AGTTACACGTT-GTGTTTCTTT-GTGATGCGTTAATGTAGAATTTTT 751877
                           ---   ?  i    - i    vvvv-   i        i  v   v?i  
C rnd-4_family-       1059 TCAAGTNACGCGTTTGCGTTTAGAAAGTGGTGCGTTAACGTTGAAANCTT 1010

  scaffold48|si     751878 TTCTGGTGATGCTCAAATAATGC-GATAAG--ATTTAACGCTTAACACAT 751924
                             i        --- iv   i i- v    --i viivi i v  v    
C rnd-4_family-       1009 TTTTGGTGATG---AGTTAACGTTGTTAAGTGGTGCGTTGTTGAAAACAT 963

  scaffold48|si     751925 TTTT--GAAGATGCCTTGA-------AGTAACACGTTTACGTTGAAA--- 751962
                               -- v vi   v  v -------    iii    ?         ---
C rnd-4_family-        962 TTTTTGGTATGTGCGTTCACGTTGTGAGTAGTGCGTTNACGTTGAAAAAC 913

  scaffold48|si     751963 --CCATTTTTTGGTGACAAGTTAC----ACGTTATAAATAGTGCGT-TTA 752005
                           --   i          iiv  i i----    v i v?-       -   
C rnd-4_family-        912 TGCCACTTTTTGGTGATGCGTCATTGTTACGTGACATN-AGTGCGTCTTA 864

  scaffold48|si     752006 -CGTTGAAACCATTTTTTGGTGATGAGTTACAAGTTGTAACTAGCGTG-- 752052
                           -        ---- i        i v   v  v       v   i i --
C rnd-4_family-        863 TCGTTGAAA----TCTTTGGTGACGTGTTTCACGTTGTAAGTAGTGCGTT 818

  scaffold48|si     752053 -----------CATTTT--GACGATGCATTGAAGTGGTGCGTTTACATTG 752089
                           -----------      -- ii     iv v v          -  i   
C rnd-4_family-        817 AACGTTGAAANCATTTTTTGGTGATGCGGTTACGTGGTGCGTT-ACGTTG 769

  scaffold48|si     752090 AAACAATGTTTT-GGTGAGGACTTACACGTTGTAACT--AGTGCTTTTAC 752136
                              -- i     -    iv -------    --  i --     v  v  
C rnd-4_family-        768 AAA--ACGTTTTTGGTGGTG-------CGTT--AATTTCAGTGCGTTGAC 730

  scaffold48|si     752137 GTTGAACCCATTTTTTGGCACTTGTAACTAGAGCGTTTACGTTGAAACCA 752186
                             vi i ----       i- v    vv i v               -- 
C rnd-4_family-        729 GTAAAGC----TTTTTGGT-CGTGTACGTGGTGCGTTTACGTTGAAA--A 687

  scaffold48|si     752187 TTTCTTGGCGATGAGTTAAATGTTGTAACAAGCCTACGCATTTTGACAAT 752236
                           v  i    vvi  v    i-i    v   ------- ?iv     iii i
C rnd-4_family-        686 ATTTTTGGGTGTGCGTTAG-CGTTGAAAC-------CNTTTTTTGGTGAC 645

  scaffold48|si     752237 GCATTGGAGTGGTGCGTTTACATTGAAACCACGTTTACGTTGAAACCATT 752286
                           ivi  iv- i v        - ?  i---ii    -     -   vv   
C rnd-4_family-        644 AAGTTAC-GCGTTGCGTTTA-ANTGG---TGCGTT-ACGTT-AAAGAATT 602

  scaffold48|si     752287 TTTGGC-------AC-TTGTAACTAG-GCGTTTACGTTGACACCATTTTT 752327
                                 -------  -      v i -             v v       
C rnd-4_family-        601 TTTGGCGATGTTCACGTTGTAAGTGGTGCGTTTACGTTGAAAACATTTTT 552

  scaffold48|si     752328 TGGCGATGAGTTAAATGTTGTAACAAGCCTACATTTTGACGATGCATTGG 752377
                              i i  v    v i    v  -----?i iv     i      i  ii
C rnd-4_family-        551 TGGTGGTGCGTTATACGTTGAAA-----NCATTTTTTGGCGATGCGTTAA 507

  scaffold48|si     752378 AGTGGTGTGTTTACGTTGAAACCAATTTT---------GTT--GCGTTGT 752416
                           v   ii ii               v    ---------   --i      
C rnd-4_family-        506 TGTGACGCATTTACGTTGAAACCATTTTTTGGCGATGAGTTACACGTTGT 457

  scaffold48|si     752417 AACTAGTGCCACAAGATT-----TTTGGCCATGCCTTTTTG-GTTGGAAA 752460
                                    vvi ivi  -----    i    ---      -   iv vv
C rnd-4_family-        456 AACTAGTGCGTTAGCGTTGAAAATTTGACCAT---TTTTTGCGTTACATT 410

  scaffold48|si     752461 GAATTTTTGGCCGCATTTGTTACAACTAGAGCGTTTACGTTGACACCATT 752510
                            i        -------  i i i-------- i         v ?    
C rnd-4_family-        409 GGATTTTTGG-------TGCTGCG--------GCTTACGTTGAAANCATT 375

  scaffold48|si     752511 TTTTGGCGATGAGTTAAATGTTGTAAC--------AAGCCTACATTTTGA 752552
                                 i    v   -v i    ?   --------  v   ---     i
C rnd-4_family-        374 TTTTGGTGATGCGTT-CACGTTGNAACCGCGTTTGAACCCT---TTTTGG 329

  scaffold48|si     752553 CGATGCATTGGAGTGGTGTGTTTACGTTGAAACCAATTTTGGTTGGGGAG 752602
                            v    -----   vi  i -     ?   --------    -  iv   
C rnd-4_family-        328 CCATGC-----AGTTATGCG-TTACGNTGA--------TTGG-TGATGAG 294

  scaffold48|si     752603 TTACACGTTGTAACTAGTGTCCACAAGAATTTTTGGCCATGCGTTA 752648
                           i --       -----    --                    v   
C rnd-4_family-        293 CT--ACGTTGT-----GTGT--ACAAGAATTTTTGGCCATGCTTTA 257

Matrix = 20p41g.matrix
Kimura (with divCpGMod) = 17.70
Transitions / transversions = 1.31 (123/94)
Gap_init rate = 0.12 (161 / 1352), avg. gap size = 1.37 (221 / 161)

2436 18.03 9.86 11.56 scaffold48|size790669 751809 752924 (38304) C rnd-4_family-169#RC/Helitron (7114) 1139 41 m_b916s001i18 146011

  scaffold48|si     751809 CGTTGAAAC-CATTTTTTGGTGACGAGTTACACGTTGT-----GTTTCTT 751852
                                    -       - i   i v            ----- v v   
C rnd-4_family-       1139 CGTTGAAACGCATTTTT-GATGATGCGTTACACGTTGTAAATAGATGCTT 1091

  scaffold48|si     751853 TGTGATGCGTTAATGTAGAATTTTTTTCTGGTGATGC--TCAAATAATGC 751900
                             ----i    i  ----  iviv   i   i  i  --    i ? i  
C rnd-4_family-       1090 TG----ACGTTGAT----AACACATTTTTGGCGACGCGTTCAAGTNACGC 1049

  scaffold48|si     751901 G---------ATAAGAT------TTAACGCTTAACACATTTTTGAAGATG 751935
                            --------- v  ii ------      i v  v? v      iv    
C rnd-4_family-       1048 GTTTGCGTTTAGAAAGTGGTGCGTTAACGTTGAAANCTTTTTTGGTGATG 999

  scaffold48|si     751936 ------CCTTG--AAGTAACACGTTTACGTTGAAACCATTTTTTGGTG-A 751976
                           ------ v   --    iiii    ---       v           i-i
C rnd-4_family-        998 AGTTAACGTTGTTAAGTGGTGCGTT---GTTGAAAACATTTTTTGGTATG 952

  scaffold48|si     751977 CAAGTTACACGTTATAAATAGTGCGTTTACGTTGAAA-----CCATTTTT 752021
                           iiv   -      i i i         ?         -----   i    
C rnd-4_family-        951 TGCGTT-CACGTTGTGAGTAGTGCGTTNACGTTGAAAAACTGCCACTTTT 903

  scaffold48|si     752022 TGGTGATGAGTTACAAGTTGTAACTAGCGTGCATTTTGACGATGCATTGA 752071
                                   v  i ----    ---  -    ------------i   ?i-
C rnd-4_family-        902 TGGTGATGCGTCA----TTGT---TA-CGTG------------ACATNA- 874

  scaffold48|si     752072 AGTGGTGCGT-TTA-CATTGAAACAATGTTTTGGTGAGGACTTACACGTT 752119
                           ----      -   - i      i----i        v vv  v      
C rnd-4_family-        873 ----GTGCGTCTTATCGTTGAAAT----CTTTGGTGACGTGTTTCACGTT 832

  scaffold48|si     752120 GTAACTAGTGCTTTTACGTTGAACCCATTTTTTGGCACTT--GTAAC-TA 752166
                               v      v  v        v?          iiv v--  v  - i
C rnd-4_family-        831 GTAAGTAGTGCGTTAACGTTGAAANCATTTTTTGGTGATGCGGTTACGTG 782

  scaffold48|si     752167 GAGCGTTTACGTTGAAACCATTTCTTGGCGATGAGTTAAATGTTGTAACA 752216
                            v     -         v i   -    i i  v     ---  vi i--
C rnd-4_family-        781 GTGCGTT-ACGTTGAAAACGTTT-TTGGTGGTGCGTTAA---TTTCAG-- 739

  scaffold48|si     752217 AGCCTACGCATTTTGAC--AATGCATTGGAGTGGTGCGTTTACATTGAAA 752264
                           ---- i  ----     --  v  v  v---    -   v   i v ---
C rnd-4_family-        738 ----TGCG----TTGACGTAAAGCTTTT---TGGT-CGTGTACGTGG--- 704

  scaffold48|si     752265 CCACGTTTACGTTGAAACCATTTTTGGCACTTGTAACTAGGCGTTTACGT 752314
                           -ii              v-        v---   ------     vi   
C rnd-4_family-        703 -TGCGTTTACGTTGAAAA-ATTTTTGGG---TGT------GCGTTAGCGT 665

  scaffold48|si     752315 TGACACCATTTTTTGGCGATGAGTTAAATGTTGTAACAAGCCTACATTTT 752364
                              v   ?        i  ii     vii    -----------------
C rnd-4_family-        664 TGAAACCNTTTTTTGGTGACAAGTTACGCGTTG----------------- 632

  scaffold48|si     752365 GACGATGCATTGGAGTGGTGTGTTTACGTTGAAACCAATTTT-------G 752407
                           ------- i  vi ?     i   -     i  i--      ------- 
C rnd-4_family-        631 -------CGTTTAANTGGTGCGTT-ACGTTAAAG--AATTTTTGGCGATG 592

  scaffold48|si     752408 TT-GCGTTGTAACTAGTGC---CAC----AAGA---TTTTTGGCCATGCC 752446
                             -i        v i    ---i  ----  i ---       ivi   v
C rnd-4_family-        591 TTCACGTTGTAAGTGGTGCGTTTACGTTGAAAACATTTTTTGGTGGTGCG 542

  scaffold48|si     752447 TTTTTGGTTGGAAAGAATTTTTGGC--CGCATT--TGTTACAACTAGAGC 752492
                             v vv    i  ?v v        --i  i  --   v  -------  
C rnd-4_family-        541 TTATACGTTGAAANCATTTTTTGGCGATGCGTTAATGTGAC-------GC 499

  scaffold48|si     752493 GTTTACGTTGACACCATTTTTTGGCGATGAGTTAAATGTTGTAACAAGCC 752542
                           i          v                      v i        v  --
C rnd-4_family-        498 ATTTACGTTGAAACCATTTTTTGGCGATGAGTTACACGTTGTAACTAG-- 451

  scaffold48|si     752543 TACATT------------TTGACGAT----------GCATTGGA------ 752564
                            i i  ------------     v  ----------i       ------
C rnd-4_family-        450 TGCGTTAGCGTTGAAAATTTGACCATTTTTTGCGTTACATTGGATTTTTG 401

  scaffold48|si     752565 GTGGTGTG-TTTACGTTGAAACCAATTTTGGTTGGGGAGTTACACGTTGT 752613
                              v  i -i           ?  v    v v  iv v   -       ?
C rnd-4_family-        400 GTGCTGCGGCTTACGTTGAAANCATTTTTTGGTGATGCGTT-CACGTTGN 352

  scaffold48|si     752614 AACTAGTGTCCACAAGAATTTTTGGCCATGC--------GTTACCATTTT 752655
                              i- i  iii-  vvv             --------     v? vv 
C rnd-4_family-        351 AACC-GCGTTTG-AACCCTTTTTGGCCATGCAGTTATGCGTTACGNTGAT 304

  scaffold48|si     752656 TGGTGAGGAGTTACAAGTTGTAACTAGTGTCCAGAAGAATTTTTGGCCAT 752705
                                 v   i   --     -----    v  --               
C rnd-4_family-        303 TGGTGATGAGCTAC--GTTGT-----GTGTACA--AGAATTTTTGGCCAT 263

  scaffold48|si     752706 GCATTATGTTACATTTAGATATTTTTTTAA-GGTAACCTTTAACTAAAAG 752754
                             v   ?i  iv?         v       -       viv? ii     
C rnd-4_family-        262 GCTTTANATTGANTTTAGATATATTTTTAAAGGTAACCACANATCAAAAG 213

  scaffold48|si     752755 A-CAGTGAATACCCATGCATGTCAAACGCAAAAACAGCAAATTTACAGGT 752803
                            -  i   v                  i        i vv          
C rnd-4_family-        212 ATCAATGACTACCCATGCATGTCAAACACAAAAACAACTTATTTACAGGT 163

  scaffold48|si     752804 AATGAGGAGGGAAAAATTAGTTGATACCAGTAATAGCCAAAAGTGAAAAA 752853
                            ? viv   --   v ?i vv  v    ?i                    
C rnd-4_family-        162 ANTTGCGAG--AAATANCACATGTTACCNATAATAGCCAAAAGTGAAAAA 115

  scaffold48|si     752854 GTGTCTCATGTGGAGAAAGAGAAG--AACAATTCTCGCTCAGTGATAAAC 752901
                            i      i-  i    ii     --  v      -              
C rnd-4_family-        114 GCGTCTCAC-TGAAGAAGAAGAAGGGAAAAATTCT-GCTCAGTGATAAAC 67

  scaffold48|si     752902 TAAGATTTTT---AAAAAAATCTTGA 752924
                                     ---i            
C rnd-4_family-         66 TAAGATTTTTCAAGAAAAAATCTTGA 41

Matrix = 20p41g.matrix
Kimura (with divCpGMod) = 19.03
Transitions / transversions = 1.17 (96/82)
Gap_init rate = 0.14 (157 / 1115), avg. gap size = 1.51 (237 / 157)


8789 1.33 0.20 0.41 scaffold48|size790669 755126 756110 (35118) genome_10_3983#DNA 1 983 (0) m_b916s001i19 146014

  scaffold48|si     755126 GAAGTTGAGGGAAATAGCCCACGGAGGGCAATTGATTGAATCATTTTTGT 755175
                                                                             
  genome_10_398          1 GAAGTTGAGGGAAATAGCCCACGGAGGGCAATTGATTGAATCATTTTTGT 50

  scaffold48|si     755176 TTAAGGAGCAATCTACCTATAGTACAAGATTAACTCTACGAAAAGATCTT 755225
                                                        i                    
  genome_10_398         51 TTAAGGAGCAATCTACCTATAGTACAAGACTAACTCTACGAAAAGATCTT 100

  scaffold48|si     755226 TTTTTAATTTTTTCTACTTCTTGGAATAATACAAGAACAAACTGGAACCT 755275
                                 -                                           
  genome_10_398        101 TTTTTA-TTTTTTCTACTTCTTGGAATAATACAAGAACAAACTGGAACCT 149

  scaffold48|si     755276 GGATTATATTCTCAACTAGGTAGTAGTATAATATCATCATACCCTACTTA 755325
                                    ii             i                         
  genome_10_398        150 GGATTATATCTTCAACTAGGTAGTGGTATAATATCATCATACCCTACTTA 199

  scaffold48|si     755326 CTCCTTCAACTGATCATAATACTCAACCTCAACAAATTCCTCAACGTCCT 755375
                                                                             
  genome_10_398        200 CTCCTTCAACTGATCATAATACTCAACCTCAACAAATTCCTCAACGTCCT 249

  scaffold48|si     755376 GCTGAACGGCAATATGACAGCTGCTTTGATTAAGCGGCTGGATCGTG-AA 755424
                                                              i           -  
  genome_10_398        250 GCTGAACGGCAATATGACAGCTGCTTTGATTAAGCAGCTGGATCGTGGAA 299

  scaffold48|si     755425 ATTCATGTAGCAACTGCCAATCATAGCGAACGGACGTTTCTTTGAGAAAG 755474
                                                                             
  genome_10_398        300 ATTCATGTAGCAACTGCCAATCATAGCGAACGGACGTTTCTTTGAGAAAG 349

  scaffold48|si     755475 GACGATTCTTCGAAATAAGTCCGTATCCTCAAGATTAAGCCGAATTAGGC 755524
                                     v                                v      
  genome_10_398        350 GACGATTCTTGGAAATAAGTCCGTATCCTCAAGATTAAGCCGATTTAGGC 399

  scaffold48|si     755525 CAAAACGGACGAATCTTGTCTATAAGGATGATTTTCAAAA-TCGTCCTTC 755573
                                                                   -         
  genome_10_398        400 CAAAACGGACGAATCTTGTCTATAAGGATGATTTTCAAAAATCGTCCTTC 449

  scaffold48|si     755574 GCACACAGATTCATCCTAGTCGATTAGGAATCGGTAGCATTTCTACGAGA 755623
                                                v          i                 
  genome_10_398        450 GCACACAGATTCATCCTAGTCTATTAGGAATCAGTAGCATTTCTACGAGA 499

  scaffold48|si     755624 AAATTTAACTTTCAACCTTAGTACCAAGAATCGTCCGAATTGGCCGGAAA 755673
                                                                             
  genome_10_398        500 AAATTTAACTTTCAACCTTAGTACCAAGAATCGTCCGAATTGGCCGGAAA 549

  scaffold48|si     755674 TGGACGATTCTTGAGAAAAAGATGAATCTTAAGATTCATCCTTTTCTCAA 755723
                                                                             
  genome_10_398        550 TGGACGATTCTTGAGAAAAAGATGAATCTTAAGATTCATCCTTTTCTCAA 599

  scaffold48|si     755724 GTATCGGCCATAACGGATGAAACTTCTCCGAACGGACGACTTTTCAGAAA 755773
                                                                             
  genome_10_398        600 GTATCGGCCATAACGGATGAAACTTCTCCGAACGGACGACTTTTCAGAAA 649

  scaffold48|si     755774 ACCATCTGTAAACGGAGCGAAATCAAAAAAGGGTTCCTCTGTTCCCAAGC 755823
                                    i           v  -                         
  genome_10_398        650 ACCATCTGTGAACGGAGCGAACTC-AAAAAGGGTTCCTCTGTTCCCAAGC 698

  scaffold48|si     755824 AACCCGATTACAACCAATGCACTTCATTTGGCTCTGCTCATAGAATCTCT 755873
                                                                 v           
  genome_10_398        699 AACCCGATTACAACCAATGCACTTCATTTGGCTCTGCTGATAGAATCTCT 748

  scaffold48|si     755874 CTCTAGAGGTATTGTAGAGAGAGAGAGGTGAGAGAGGGAGAGTTTTTCTC 755923
                               --                                         i  
  genome_10_398        749 CTCT--AGGTATTGTAGAGAGAGAGAGGTGAGAGAGGGAGAGTTTTTTTC 796

  scaffold48|si     755924 TCTGGACTCCCAATATTTTGGGAGTTGTTGCTTATTACAACAACTATGGA 755973
                                                                             
  genome_10_398        797 TCTGGACTCCCAATATTTTGGGAGTTGTTGCTTATTACAACAACTATGGA 846

  scaffold48|si     755974 TGATGTTACGGAACAGTTGCTAGAGTTGTTTACTTCAGTAGTAAAAAAGT 756023
                                                                             
  genome_10_398        847 TGATGTTACGGAACAGTTGCTAGAGTTGTTTACTTCAGTAGTAAAAAAGT 896

  scaffold48|si     756024 CTTGAAATTTTGTATGAAAGCTTTAACTTACATTTGTTTGGTTCAACTGC 756073
                                                                             
  genome_10_398        897 CTTGAAATTTTGTATGAAAGCTTTAACTTACATTTGTTTGGTTCAACTGC 946

  scaffold48|si     756074 TTAAATTTAATTTTTTTGGACCATTTCCCTCAACTTC 756110
                                                                
  genome_10_398        947 TTAAATTTAATTTTTTTGGACCATTTCCCTCAACTTC 983

Matrix = 20p41g.matrix
Kimura (with divCpGMod) = 1.34
Transitions / transversions = 1.60 (8/5)
Gap_init rate = 0.01 (6 / 984), avg. gap size = 1.00 (6 / 6)


2649 1.00 0.66 1.00 scaffold48|size790669 760771 761072 (30156) C genome_11_1145#DNA (0) 885 585 m_b916s001i20 146015

  scaffold48|si     760771 GAAGCAACCGGTTTAGGACGAAATTCACGGGAAACTTTCTATGCTCTAAC 760820
                                                             i               
C genome_11_114        885 GAAGCAACCGGTTTAGGACGAAATTCACGGGAAATTTTCTATGCTCTAAC 836

  scaffold48|si     760821 AAAGGCTTAAATAAAATAAAGTTTCCCGACATTAGACACAGGTTTGAGAA 760870
                                                                i            
C genome_11_114        835 AAAGGCTTAAATAAAATAAAGTTTCCCGACATTAGACGCAGGTTTGAGAA 786

  scaffold48|si     760871 GATTGGGAAAAGCATTTGTTAGCTAGCATAAATAAAAAAATTCGTCGAGC 760920
                                                                  -          
C genome_11_114        785 GATTGGGAAAAGCATTTGTTAGCTAGCATAAATAAAAAA-TTCGTCGAGC 737

  scaffold48|si     760921 GTACAGGACACGTTGGATCGAGTTCCTCGATATTTTGGCGAGAGTACGTC 760970
                                                                             
C genome_11_114        736 GTACAGGACACGTTGGATCGAGTTCCTCGATATTTTGGCGAGAGTACGTC 687

  scaffold48|si     760971 TATG--ATAAATAGTTGTTATGACTCTAAGCATTCTTCGCGGAAAGTCCG 761018
                               --          v        --                       
C genome_11_114        686 TATGTTATAAATAGTTTTTATGACT--AAGCATTCTTCGCGGAAAGTCCG 639

  scaffold48|si     761019 TTCGGCATCTGTCCTCCTCGCTCAACGGAAGCAAGTCTCCCGTGATGAAT 761068
                                                                             
C genome_11_114        638 TTCGGCATCTGTCCTCCTCGCTCAACGGAAGCAAGTCTCCCGTGATGAAT 589

  scaffold48|si     761069 GGGA 761072
                               
C genome_11_114        588 GGGA 585

Matrix = 20p41g.matrix
Kimura (with divCpGMod) = 0.71
Transitions / transversions = 2.00 (2/1)
Gap_init rate = 0.01 (4 / 301), avg. gap size = 1.25 (5 / 4)


1805 5.36 1.34 0.00 scaffold48|size790669 761073 761296 (29932) rnd-1_family-413#Unknown 1 227 (2162) m_b916s001i21 146016

  scaffold48|si     761073 CAGATGGTCTGATTCCGCGGGGCTGAACGCCGCGGGATTTTCCGCGAGAC 761122
                                                             i           ?   
  rnd-1_family-          1 CAGATGGTCTGATTCCGCGGGGCTGAACGCCGCGAGATTTTCCGCGNGAC 50

  scaffold48|si     761123 TGTTTTGGCGCCACAAATTGGGTGCGATGGACAGACTTTAAGTCTTAACC 761172
                                                                       i     
  rnd-1_family-         51 TGTTTTGGCGCCACAAATTGGGTGCGATGGACAGACTTTAAGTCCTAACC 100

  scaffold48|si     761173 TAAAGAATCTTCCTGCATTTCGATTCCATCGTGAAACTTCATCTCTTACC 761222
                                        vv i vvvi         ?                  
  rnd-1_family-        101 TAAAGAATCTTCCATCGTGGAAATTCCATCGNGAAACTTCATCTCTTACC 150

  scaffold48|si     761223 TCAAT---CTCAAAAATTGGCGCACCTGTCCTCACGCAGACCATAATTGG 761269
                                ---v                                  i   i  
  rnd-1_family-        151 TCAATAAAATCAAAAATTGGCGCACCTGTCCTCACGCAGACCACAATCGG 200

  scaffold48|si     761270 TTATCTAGTAAATTTTAGCTTGTTTAA 761296
                                                      
  rnd-1_family-        201 TTATCTAGTAAATTTTAGCTTGTTTAA 227

Matrix = 20p41g.matrix
Kimura (with divCpGMod) = 4.74
Transitions / transversions = 1.00 (6/6)
Gap_init rate = 0.00 (1 / 223), avg. gap size = 3.00 (3 / 1)


6496 4.21 0.51 0.13 scaffold48|size790669 761295 762079 (29149) rnd-1_family-413#Unknown 134 921 (1468) m_b916s001i22 146017

  scaffold48|si     761295 AAACTTCATCTCTTACCTCAATA---TCAAAAATTGGCGCACCTGTCCTC 761341
                                                  ---                        
  rnd-1_family-        134 AAACTTCATCTCTTACCTCAATAAAATCAAAAATTGGCGCACCTGTCCTC 183

  scaffold48|si     761342 ACGCAGACCATAATTGATTATCTAGTAAATTTCAGCTTGTTTAATATAGG 761391
                                     i   i i               i                 
  rnd-1_family-        184 ACGCAGACCACAATCGGTTATCTAGTAAATTTTAGCTTGTTTAATATAGG 233

  scaffold48|si     761392 AACGACAGCCCACCATGTCCGATCCTACAATATCAACAATAGAGATGCAA 761441
                              ?      v                 i        i            
  rnd-1_family-        234 AACNACAGCCGACCATGTCCGATCCTACGATATCAACGATAGAGATGCAA 283

  scaffold48|si     761442 AACGACATCCTTTACGGCATGATGGACAAGTTTGACAATCAAATCGATCG 761491
                                                               i             
  rnd-1_family-        284 AACGACATCCTTTACGGCATGATGGACAAGTTTGACGATCAAATCGATCG 333

  scaffold48|si     761492 CGATAACAT-CTCTCCAACCCCTTTATCTGCGCCCCGCCAGTTTGCAGCT 761540
                                    -       i   ?                            
  rnd-1_family-        334 CGATAACATACTCTCCAGCCCNTTTATCTGCGCCCCGCCAGTTTGCAGCT 383

  scaffold48|si     761541 TCACTCAAATTGATCAATGACGAGTACACATATGGTAATGAAAAAAAGCA 761590
                                                               ?             
  rnd-1_family-        384 TCACTCAAATTGATCAATGACGAGTACACATATGGTNATGAAAAAAAGCA 433

  scaffold48|si     761591 GCAGACAGGTCCCGTTGTGGTGGAGTTCGATTCAGAACGATTTGTTAAGT 761640
                                                   ?                 i     i 
  rnd-1_family-        434 GCAGACAGGTCCCGTTGTGGTGGANTTCGATTCAGAACGATTCGTTAAAT 483

  scaffold48|si     761641 ATTGCGACAAGGCCTCTCCACATTACAATCCCAACATCGCAGATTTCAGT 761690
                                        ?      ?     i             -      ii 
  rnd-1_family-        484 ATTGCGACAAGGCNTCTCCANATTACGATCCCAACATCGC-GATTTCGAT 532

  scaffold48|si     761691 GACATCTCAAGAGAGTTATTTCAGACAGAAGAAGTATGGGTTAGTCGGGA 761740
                                                   i    ?  i                 
  rnd-1_family-        533 GACATCTCAAGAGAGTTATTTCAGGCAGANGAGGTATGGGTTAGTCGGGA 582

  scaffold48|si     761741 CCTCATCATCAAGGCCATGGAGGTCCTTGCCAAGTATCATGGATTTACAA 761790
                              ??  i                ?                 ?     ? 
  rnd-1_family-        583 CCTNNTCGTCAAGGCCATGGAGGTNCTTGCCAAGTATCATGGNTTTACNA 632

  scaffold48|si     761791 TTTGCATTGAGAAAGAGACCATTATGTGCAACAGAAACGGCAAGAACAAG 761840
                             i  i i  ?      ?                 ? ?      i     
  rnd-1_family-        633 TTCGCGTCGANAAAGAGNCCATTATGTGCAACAGANANGGCAAGGACAAG 682

  scaffold48|si     761841 ACATCTCGTGCATACGTGAATGGCGCTTTGAAGACTGGTTGTTCATTTCA 761890
                              ?                             i        v       
  rnd-1_family-        683 ACANCTCGTGCATACGTGAATGGCGCTTTGAAGGCTGGTTGTACATTTCA 732

  scaffold48|si     761891 ATTCAAGCTTGCCTCGCTCGAAACAGAGAAATATTTACCACCAAACTCAG 761940
                                       v     ?     ?           i           i 
  rnd-1_family-        733 ATTCAAGCTTGCGTCGCTNGAAACNGAGAAATATTTGCCACCAAACTCGG 782

  scaffold48|si     761941 CACTTATGAAATGGAGGTACAAAAATAGGTGGGACAGGCCTACAAAGATT 761990
                                 ?                  v              ?  ?     ?
  rnd-1_family-        783 CACTTANGAAATGGAGGTACAAAAAGAGGTGGGACAGGCCNACNAAGATN 832

  scaffold48|si     761991 ATGTCTGGTTGTGCCGAACATGGAGAACAGTGTACGCCGAATAGGTCAAA 762040
                             v                                   i           
  rnd-1_family-        833 ATTTCTGGTTGTGCCGAACATGGAGAACAGTGTACGCCAAATAGGTCAAA 882

  scaffold48|si     762041 CAGAATCACAACATGTCAGAGACAAGGGAAGTATGTCAA 762079
                              i   i i                       i     
  rnd-1_family-        883 CAGGATCGCGACATGTCAGAGACAAGGGAAGTACGTCAA 921

Matrix = 20p41g.matrix
Kimura (with divCpGMod) = 2.62
Transitions / transversions = 5.60 (28/5)
Gap_init rate = 0.00 (3 / 784), avg. gap size = 1.67 (5 / 3)


454 5.06 0.00 0.00 scaffold48|size790669 762310 762388 (28840) C rnd-5_family-1248#Unknown (850) 443 365 m_b916s001i23 146018

  scaffold48|si     762310 TGCTGAATGGTATCGAGGATGAAGTATCTCTTGATGATGATGAGGCTTAC 762359
                               ?     ?      ?   ?    ??????  i   ? i     ?  i
C rnd-5_family-        443 TGCTNAATGGNATCGAGNATGNAGTANNNNNNGACGATNACGAGGCNTAT 394

  scaffold48|si     762360 GAGTTTTCGCAATCTCTTTGGTTGGAGGT 762388
                               ??v ?  ??          ?     
C rnd-5_family-        393 GAGTNNGCNCANNCTCTTTGGTTNGAGGT 365

Matrix = 20p41g.matrix
Kimura (with divCpGMod) = 3.70
Transitions / transversions = 3.00 (3/1)
Gap_init rate = 0.00 (0 / 78), avg. gap size = 0.0 (0 / 0)


934 5.60 0.00 0.00 scaffold48|size790669 762522 762646 (28582) rnd-1_family-936#Unknown 1 125 (0) m_b916s001i24 146019

  scaffold48|si     762522 AAAAAGTTATTAGGAGTTATTTGGCAGACCGCTACCATGAGGAGGAATTT 762571
                                    i       ?              ?  ?      ? ?     
  rnd-1_family-          1 AAAAAGTTACTAGGAGTNATTTGGCAGACCGCNACNATGAGGNGNAATTT 50

  scaffold48|si     762572 CGAACTGTTTGGGGACTTCATTGGGATGGACATGATGAAACGTGGAATCA 762621
                                 ?     ?      i    vv ?              ?       
  rnd-1_family-         51 CGAACTNTTTGGNGACTTCGTTGGCCTNGACATGATGAAACGNGGAATCA 100

  scaffold48|si     762622 ATACACTTCTATGGCCTTATTTTTC 762646
                                  v  ?        i  i  
  rnd-1_family-        101 ATACACTGCTNTGGCCTTACTTCTC 125

Matrix = 20p41g.matrix
Kimura (with divCpGMod) = 5.51
Transitions / transversions = 1.33 (4/3)
Gap_init rate = 0.00 (0 / 124), avg. gap size = 0.0 (0 / 0)


24343 5.57 0.20 0.03 scaffold48|size790669 762650 765667 (25561) C rnd-1_family-438#Unknown (0) 3023 1 m_b916s001i25 146020

  scaffold48|si     762650 TACGATGTACGATGAAATGTCAAAAATATGCATTGCATGTGAAGGAATAC 762699
                                              ? i   i ?     i     i     i  ? 
C rnd-1_family-       3023 TACGATGTACGATGAAATGNCGAAAGTNTGCATCGCATGCGAAGGGATNC 2974

  scaffold48|si     762700 TCTGTGGGGAAAGGGAAGATATGTATCAGTTTGCATGCGACTTCCTTGGT 762749
                                     iv             i                       ?
C rnd-1_family-       2973 TCTGTGGGGAGCGGGAAGATATGTACCAGTTTGCATGCGACTTCCTTGGN 2924

  scaffold48|si     762750 GCATCTTCTCCAAAGCGACCATTATCTGAAGTGAAAGTTGTCGCTGGAGA 762799
                              ?       ?ii       i i     ?     ? i      ? v   
C rnd-1_family-       2923 GCANCTTCTCCNGGGCGACCACTGTCTGANGTGAANGCTGTCGCNGCAGA 2874

  scaffold48|si     762800 TGGTTTTTTCGACCAAGAACTTGTCAGGAGGCTTGGATTCAGTGATGCAT 762849
                                    i  i     v  i       i      i   ?       vi
C rnd-1_family-       2873 TGGTTTTTTTGATCAAGACCTCGTCAGGAAGCTTGGGTTCNGTGATGCTC 2824

  scaffold48|si     762850 GTTACATTGCAGATCAATGGCATTTGCTTGATTCTGGATTGGAATTTTTT 762899
                              v    v i                          ?      v     
C rnd-1_family-       2823 GTTTCATTTCGGATCAATGGCATTTGCTTGATTCTGGNTTGGAAATTTTT 2774

  scaffold48|si     762900 TGGGAGGGCCGGTAATGAATTGCTTCGTGGACATTTGGTCAATCTTGTAA 762949
                              i                    ?  ?              ?? v  ? 
C rnd-1_family-       2773 TGGAAGGGCCGGTAATGAATTGCTNCGNGGACATTTGGTCAANNTGGTNA 2724

  scaffold48|si     762950 AAGCAGAGTCGGAAGCTGAATTTGATTCTACACTTCAAGCTGCCTTTTTC 762999
                               ?        i  ?           v   ?   i         i   
C rnd-1_family-       2723 AAGCNGAGTCGGAGGCNGAATTTGATTCGACANTTCGAGCTGCCTTCTTC 2674

  scaffold48|si     763000 ATACTACAAAATCTACTACCACGCAATGGGGACCTTGAAGCCAAACTGTC 763049
                                i  ?      v     ? ?     ?           ?      v 
C rnd-1_family-       2673 ATACTGCANAATCTAATACCANGNAATGGNGACCTTGAAGCNAAACTGGC 2624

  scaffold48|si     763050 TGAGTTTGCAAAGCGCAAAACATGTTATGCAAATTATCTCATAGAATCGA 763099
                              ?                           vv       ?      -  
C rnd-1_family-       2623 TGANTTTGCAAAGCGCAAAACATGTTATGCATCTTATCTCNTAGAAT-GA 2575

  scaffold48|si     763100 TACCTGGGAACAGAGGCCTGCATGGGAATGCATGCAGTGAACAGAATAAC 763149
                               ?           ?                    i  i     i  i
C rnd-1_family-       2574 TACCNGGGAACAGAGGNCTGCATGGGAATGCATGCAGCGAGCAGAACAAT 2525

  scaffold48|si     763150 TGGAGTGTCATTTCACACCTGAATCCGGGGGTTGCAAAGGGAGGTAACAC 763199
                                      i              ?  ?  i                 
C rnd-1_family-       2524 TGGAGTGTCATCTCACACCTGAATCCNGGNGTCGCAAAGGGAGGTAACAC 2475

  scaffold48|si     763200 TTATTGTGAACACCCAATTACGTTGATCAAAGACTTGATGCACCGACAAA 763249
                           ?  i  i  i     ?i ?  ?i              ?    ?     i 
C rnd-1_family-       2474 NTACTGCGAGCACCCNGTNACNCTGATCAAAGACTTGNTGCANCGACAGA 2425

  scaffold48|si     763250 AAATAAGAACTATGAAAACAAATCAATTGTTGTTTGGGATGTGTCAGAAA 763299
                                ? ?   ii                            i       i
C rnd-1_family-       2424 AAATANGNACTGCGAAAACAAATCAATTGTTGTTTGGGATGCGTCAGAAG 2375

  scaffold48|si     763300 ATGAGAGTCGAACTAGGACGACTTAAAAATGAGCCTAAAACCGTGTTGAA 763349
                                       ? ?  ?     ?            v      i     ?
C rnd-1_family-       2374 ATGAGAGTCGAANTNGGNCGACTNAAAAATGAGCCTCAAACCGCGTTGAN 2325

  scaffold48|si     763350 TCAAGATTTGTTCAAAGCAGCCTCTCTGTTAGCTCTCCCTTCGTACGAAA 763399
                             i       ?                                       
C rnd-1_family-       2324 TCGAGATTTGNTCAAAGCAGCCTCTCTGTTAGCTCTCCCTTCGTACGAAA 2275

  scaffold48|si     763400 GATATAAGCGCTCGGCTGAACGTGCAATTAGGGATCTAGTCCTCCATAGC 763449
                               i   i       ?   ? ?   ?                       
C rnd-1_family-       2274 GATACAAGTGCTCGGCNGAANGNGCANTTAGGGATCTAGTCCTCCATAGC 2225

  scaffold48|si     763450 GATATCGACCCAACATTACAACAACCTCGCTATGTCATTCAATCTGTTCG 763499
                                         i i                   i   i      ?  
C rnd-1_family-       2224 GATATCGACCCAACGTCACAACAACCTCGCTATGTCGTTCGATCTGTNCG 2175

  scaffold48|si     763500 ACATCCTGACGCTCCTCCTAGGGTTTTCCATTCCAAAGAAGAGAGATGTT 763549
                                                       ? ?              i   ?
C rnd-1_family-       2174 ACATCCTGACGCTCCTCCTAGGGTTTTCNANTCCAAAGAAGAGAGGTGTN 2125

  scaffold48|si     763550 CATGCAAAGATAGGGTCCGGGAACTCGATCAGTGTGCACACGAAATCTTG 763599
                            i     ?                             v     i      
C rnd-1_family-       2124 CGTGCAANGATAGGGTCCGGGAACTCGATCAGTGTGCTCACGAGATCTTG 2075

  scaffold48|si     763600 CTAAGGGGCGGGTTTGATCCATCGTATTTCCTTGAGAGGCATTTCTCACG 763649
                             ?                    ?                 i        
C rnd-1_family-       2074 CTNAGGGGCGGGTTTGATCCATCNTATTTCCTTGAGAGGCACTTCTCACG 2025

  scaffold48|si     763650 AGATTGCGTAAAGGGATCCTTATCAGGTTGGACCGATGCAAATTTTGACA 763699
                              ?i    i i      ?   ? v              i   i i  ? 
C rnd-1_family-       2024 AGANCGCGTGAGGGGATCNTTANCTGGTTGGACCGATGCGAATCTCGANA 1975

  scaffold48|si     763700 ACGT---ACAAGGCATATTGGGATGTGTAGATGAGACGATTGAAGATGAA 763746
                               ---  i                 v       i          i   
C rnd-1_family-       1974 ACGTTTTACGAGGCATATTGGGATGTGAAGATGAGGCGATTGAAGACGAA 1925

  scaffold48|si     763747 AAAGACTCACCTTCACTCAATCAACACGAACATACGTCAAACATTGTTGA 763796
                                                                          i  
C rnd-1_family-       1924 AAAGACTCACCTTCACTCAATCAACACGAACATACGTCAAACATTGTCGA 1875

  scaffold48|si     763797 CCAAGCATCTACCACGGGAACATTGCCGACGAAAACATCTGTACGAGTAA 763846
                                                i                       ?    
C rnd-1_family-       1874 CCAAGCATCTACCACGGGAACGTTGCCGACGAAAACATCTGTACGNGTAA 1825

  scaffold48|si     763847 AACCACTCACCAAAAAACAGGTATC--CAATATTCTGACGGCAGTTTGTG 763894
                                   i v              --   i           ?       
C rnd-1_family-       1824 AACCACTCGCGAAAAAACAGGTATCAGCAACATTCTGACGGCNGTTTGTG 1775

  scaffold48|si     763895 GTGCATATTCCTCGTTCAGTGAAGAACAGCAATTTGAGATATCTAATCTA 763944
                                                    i  i  i        ?  ?     ?
C rnd-1_family-       1774 GTGCATATTCCTCGTTCAGTGAAGAGCAACAGTTTGAGATNTCNAATCTN 1725

  scaffold48|si     763945 GCCCTGCAATTGCAGGAAGTCAT-TTGTTTCGACAAAAGCAGAACTGACG 763993
                                         i  ?     -i                   v     
C rnd-1_family-       1724 GCCCTGCAATTGCAAGANGTCATGCTGTTTCGACAAAAGCAGAAGTGACG 1675

  scaffold48|si     763994 TAGTAGTGCATGACGACAAAGGAATGTTTCTTGAAGTTCCCAATGTGGAT 764043
                                  ?                                     i    
C rnd-1_family-       1674 TAGTAGTNCATGACGACAAAGGAATGTTTCTTGAAGTTCCCAATGCGGAT 1625

  scaffold48|si     764044 GCCCGAATGAATCAGCGTAAGAAGCGAGCACAGCCAATTCATGAAATCCA 764093
                                            i              i     ?           
C rnd-1_family-       1624 GCCCGAATGAATCAGCGCAAGAAGCGAGCACAACCAATNCATGAAATCCA 1575

  scaffold48|si     764094 AGCAAATGTGGCATCTAAGAAAATTCAGAAGAGTTTGCAAAATATCGGAC 764143
                                 i  ?     ?                                ? 
C rnd-1_family-       1574 AGCAAACGTNGCATCNAAGAAAATTCAGAAGAGTTTGCAAAATATCGGNC 1525

  scaffold48|si     764144 TGTCACAAGATGTGTCGAATGATTCGTGCTCTATTCAAGTCAATGGAAAT 764193
                               i                i                            
C rnd-1_family-       1524 TGTCGCAAGATGTGTCGAATGGTTCGTGCTCTATTCAAGTCAATGGAAAT 1475

  scaffold48|si     764194 CACAGTCGGGTATTACATTGCAAGTTCTGCTCTTTAGGACATACGATAAC 764243
                                               i         ?       ?      i    
C rnd-1_family-       1474 CACAGTCGGGTATTACATTGTAAGTTCTGCNCTTTAGGNCATACGGTAAC 1425

  scaffold48|si     764244 AAACTGTCCTCGTCGTGATCAATTGAAACTGCGTGCATATGAGTATCAGC 764293
                                          i   v                              
C rnd-1_family-       1424 AAACTGTCCTCGTCGCGATGAATTGAAACTGCGTGCATATGAGTATCAGC 1375

  scaffold48|si     764294 TTTCAACAAGCAGTGAGCAAGACATGGATAATCTGAGGCAGAGGGTGAGA 764343
                                                              ?              
C rnd-1_family-       1374 TTTCAACAAGCAGTGAGCAAGACATGGATAATCTGNGGCAGAGGGTGAGA 1325

  scaffold48|si     764344 AGTTCGCTATTTCCCAAAACAGGTGTAGTAATACCACATGAAAGTGAAAT 764393
                                                                 i           
C rnd-1_family-       1324 AGTTCGCTATTTCCCAAAACAGGTGTAGTAATACCACACGAAAGTGAAAT 1275

  scaffold48|si     764394 CTTTGGAGTGGTACCTTCTAACCTTCAGTCGAAGAATTTCATTCTCCATC 764443
                                    v      v                                 
C rnd-1_family-       1274 CTTTGGAGTCGTACCTACTAACCTTCAGTCGAAGAATTTCATTCTCCATC 1225

  scaffold48|si     764444 ACATCCATGAGATAGGAACTAGTTCTGTGGATGTCATCGAGAATCGAGTT 764493
                             i    i                    ?                     
C rnd-1_family-       1224 ACGTCCACGAGATAGGAACTAGTTCTGTNGATGTCATCGAGAATCGAGTT 1175

  scaffold48|si     764494 TATTGTGTGAGTTTCTTGTCTGGAAATGGTATGGAAGATCCTCTTTGGAA 764543
                                                                     ?       
C rnd-1_family-       1174 TATTGTGTGAGTTTCTTGTCTGGAAATGGTATGGAAGATCCTNTTTGGAA 1125

  scaffold48|si     764544 TAAAAAATGGATTATGGGAAAGATATTAAATCAATTGATTACGCACAAGA 764593
                                                                     ?       
C rnd-1_family-       1124 TAAAAAATGGATTATGGGAAAGATATTAAATCAATTGATTACNCACAAGA 1075

  scaffold48|si     764594 ACAAAACGAAGAAGTATGTGTATGATGAAACAGCTTTGCAATGCTCATTG 764643
                                                 i  i                        
C rnd-1_family-       1074 ACAAAACGAAGAAGTATGTGTACGACGAAACAGCTTTGCAATGCTCATTG 1025

  scaffold48|si     764644 ACAGACAACATTGCAGGAGACAACAAAACTGATAGCGAGACAGCTGAAAA 764693
                                                                  v i        
C rnd-1_family-       1024 ACAGACAACATTGCAGGAGACAACAAAACTGATAGCGAGTCGGCTGAAAA 975

  scaffold48|si     764694 CGAATGTCAATTCGAAACAAGCATGATGTAGTGAAAGAGCAAAAGTAAAA 764743
                                       v                           i ??      
C rnd-1_family-        974 CGAATGTCAATTGGAAACAAGCATGATGTAGTGAAAGAGCGANNGTAAAA 925

  scaffold48|si     764744 ATTATATTCGTTTATCACTTCCAACAATAATAGTATGCTGCACTAATGAT 764793
                                        v   ?                 i        i     
C rnd-1_family-        924 ATTATATTCGTTTTTCANTTCCAACAATAATAGTACGCTGCACTGATGAT 875

  scaffold48|si     764794 TAATCACATTCCAAAACGAACGAATATGTACTTCATCAAAACTACCAATC 764843
                                  i    i ?               ?                   
C rnd-1_family-        874 TAATCACGTTCCGANACGAACGAATATGTANTTCATCAAAACTACCAATC 825

  scaffold48|si     764844 AAGCAAACAATACACATAGGAACTTCCAACAAGACATCCACCCCTACCCA 764893
                                             v     ?           ?             
C rnd-1_family-        824 AAGCAAACAATACACATACGAACTNCCAACAAGACANCCACCCCTACCCA 775

  scaffold48|si     764894 CACCACTACCAATATTTGGATTCAAACAAAACAATAGCTTGTTTTCCAAA 764943
                                                               v             
C rnd-1_family-        774 CACCACTACCAATATTTGGATTCAAACAAAACAATATCTTGTTTTCCAAA 725

  scaffold48|si     764944 CTTTCCTTCCCATGACGAAAGTGGTCGCAATGCATTCCAACCGGGTATGC 764993
                                         ?        i              ?     i  i  
C rnd-1_family-        724 CTTTCCTTCCCATGNCGAAAGTGATCGCAATGCATTCCNACCGGATACGC 675

  scaffold48|si     764994 CACCATACTATAGTGATTGAAACTATTGAAACAGCAAAGGAAACGATACA 765043
                                          i     i  i     i                   
C rnd-1_family-        674 CACCATACTATAGTGGTTGAAGCTGTTGAAGCAGCAAAGGAAACGATACA 625

  scaffold48|si     765044 TAGCTTCTTCAGGAGGTGAATTGCTGAATACCTTCCTGGCATGCTCCAAA 765093
                                           ?                                 
C rnd-1_family-        624 TAGCTTCTTCAGGAGGNGAATTGCTGAATACCTTCCTGGCATGCTCCAAA 575

  scaffold48|si     765094 CTAACGAGCTCAAACTTCAATGGACCCGTAGCAACAGCAGGCTCACCACG 765143
                                i              ?                       i     
C rnd-1_family-        574 CTAACAAGCTCAAACTTCAANGGACCCGTAGCAACAGCAGGCTCGCCACG 525

  scaffold48|si     765144 GTCATGAAAGTATCTATTCAGGCTGACAAGAACGGAAATTGAAAATGCTT 765193
                                                                        v    
C rnd-1_family-        524 GTCATGAAAGTATCTATTCAGGCTGACAAGAACGGAAATTGAAAAGGCTT 475

  scaffold48|si     765194 TCAGGTAAATCATTTCTGCAATGGGAGGAAACATCGCAATGCAGGAGTCA 765243
                            ?           i  ?  i i          i ?              i
C rnd-1_family-        474 TNAGGTAAATCATCTCNGCGACGGGAGGAAACGTNGCAATGCAGGAGTCG 425

  scaffold48|si     765244 GGCATGTCAAAGGCACCACCCGCCTTAGGAGGACAATAACTCCACATGAC 765293
                                   i  v              ?                   i   
C rnd-1_family-        424 GGCATGTCGAATGCACCACCCGCCTTNGGAGGACAATAACTCCACACGAC 375

  scaffold48|si     765294 GAATTTGTTCTCTGTAGATGGAGTTGCTTTGGCATAGCAAAACAAATATT 765343
                              i          ?   ?     i     ?                  i
C rnd-1_family-        374 GAACTTGTTCTCTGNAGANGGAGTCGCTTTNGCATAGCAAAACAAATATC 325

  scaffold48|si     765344 GATCTTGAGCTCTTATGATCATGCACCCGTGTGCAAATCTGGGTAAGATT 765393
                           vi    v     v?     ? i      ?i         v?    i    
C rnd-1_family-        324 TGTCTTCAGCTCGNATGATNACGCACCCNCGTGCAAATCGNGGTAGGATT 275

  scaffold48|si     765394 GCTTCGTGGTAAGACAGAAATCGCAATAAATCCTTGTCTGTCTCATAGCT 765443
                                       v?        ?   ? i               i i   
C rnd-1_family-        274 GCTTCGTGGTAACNCAGAAATCNCAANAGATCCTTGTCTGTCTCGTGGCT 225

  scaffold48|si     765444 GACTTTGCCAGATGACCCACATGTCCGTCTGATTTCAAAGCCCCTTCTGC 765493
                                 ?     ?                          ?  i       
C rnd-1_family-        224 GACTTTNCCAGANGACCCACATGTCCGTCTGATTTCAAANCCTCTTCTGC 175

  scaffold48|si     765494 CTGCTAACGATCTAATGTGATGGTAGATATTTTGTGCAAAAGTGTCCCTT 765543
                               ?                v        i   i     ??i       
C rnd-1_family-        174 CTGCNAACGATCTAATGTGATTGTAGATATCTTGCGCAAANNCGTCCCTT 125

  scaffold48|si     765544 TGTGGTTTGGAAAAAATGTCATTGCAAAGCATACCACTTGGACGGAGAAG 765593
                                     vi  i i                              ?  
C rnd-1_family-        124 TGTGGTTTGGCGAAGACGTCATTGCAAAGCATACCACTTGGACGGAGNAG 75

  scaffold48|si     765594 TAGTAGCTTTGGTGCCTTGGCGTCGTCCTCCAACGTAAACTCTCCGAGAA 765643
                                          i     v  i        i                
C rnd-1_family-         74 TAGTAGCTTTGGTGCTTTGGCTTCATCCTCCAATGTAAACTCTCCGAGAA 25

  scaffold48|si     765644 TGATAGTAACATGGCAGTCATCAC 765667
                               i  i    v   i   v   
C rnd-1_family-         24 TGATGGTGACATTGCAATCAGCAC 1

Matrix = 20p41g.matrix
Kimura (with divCpGMod) = 4.17
Transitions / transversions = 3.31 (129/39)
Gap_init rate = 0.00 (4 / 3017), avg. gap size = 1.75 (7 / 4)


9586 10.64 0.14 1.29 scaffold48|size790669 765423 766831 (24397) rnd-1_family-359#Unknown 1 1393 (0) m_b916s001i26 146021

  scaffold48|si     765423 ATCCTTGTCTGTCTCATAGCTGACTTTGCCAGATGACCCACATGTCCGTC 765472
                                          i i         ?  i  ?                
  rnd-1_family-          1 ATCCTTGTCTGTCTCGTGGCTGACTTTNCCGGANGACCCACATGTCCGTC 50

  scaffold48|si     765473 TGATTTCAAAGCCCCTTCTGCCTGCTAACGATCTAATGTGATGGTAGATA 765522
                              i      ?  i           ?                v       
  rnd-1_family-         51 TGACTTCAAANCCTCTTCTGCCTGCNAACGATCTAATGTGATTGTAGATA 100

  scaffold48|si     765523 TTTTGTGCAAAAGTGTCCCTTTGTGGTTTGGAAAAAATGTCATTGCAAAG 765572
                             ?  i      ?i            i    vi  i i            
  rnd-1_family-        101 TTNTGCGCAAAANCGTCCCTTTGTGGCTTGGTGAAGACGTCATTGCAAAG 150

  scaffold48|si     765573 CATACCACTTGGACGGAGAAGTAGTAGCTTTGGTGCCTTGGCGTCGTCCT 765622
                                                            ?  i     v  i    
  rnd-1_family-        151 CATACCACTTGGACGGAGAAGTAGTAGCTTTGGNGCTTTGGCTTCATCCT 200

  scaffold48|si     765623 CCAACGTAAACTCTCCGAGAATGATAGTAACATGGCAGTCATCACTGAAA 765672
                               i                    i  i    v   i  ?v        
  rnd-1_family-        201 CCAATGTAAACTCTCCGAGAATGATGGTGACATTGCAATCNGCACTGAAA 250

  scaffold48|si     765673 ATCAGAAAAAGAAGGCAGTATGAGAATGAAATAGGAGAATGAAATTTGTA 765722
                            - ii                    v    v v  v?  i----------
  rnd-1_family-        251 A-CGAAAAAAGAAGGCAGTATGAGATTGAATTCGGTNAAC---------- 289

  scaffold48|si     765723 AATTTTCAAAATGAAAT--GTAAGATGAAAAAGAACCAGACACATACGCT 765770
                           -  ----    v  v  -- i  ?i   i      v              
  rnd-1_family-        290 -AT----AAAAGGACATAAGCAANGTGAGAAAGAAACAGACACATACGCT 334

  scaffold48|si     765771 ACGTCGCATTGCCCAAATATCTGTAGATTTGAGATGAACTCTGGATCATA 765820
                            ii   iv                    i?    i             v 
  rnd-1_family-        335 ATATCGTCTTGCCCAAATATCTGTAGATCNGAGACGAACTCTGGATCAAA 384

  scaffold48|si     765821 ATCAGTATTCCCTTTCCAGTCTTGAAATTCAGAACATTTCTTCACTTGGT 765870
                             ?   ? ?               i     v     i  i        v 
  rnd-1_family-        385 ATNAGTNTNCCCTTTCCAGTCTTGGAATTCTGAACACTTTTTCACTTGTT 434

  scaffold48|si     765871 GGACAATAAAGACATCTACAACCACATTCATAGTTTTCTGAACGTCTTCT 765920
                           v?  i ii        v     ?            i   vi         
  rnd-1_family-        435 TNACGACGAAGACATCAACAACNACATTCATAGTTCTCTTGACGTCTTCT 484

  scaffold48|si     765921 GGTGATGTGACGTTCAGTGTGATGCGTTTCTTTCCACTTGTTAACGGTTG 765970
                             ?        ?  v   ii      i  i    -      v ?      
  rnd-1_family-        485 GGNGATGTGACNTTGAGTACGATGCGCTTTTTTC-ACTTGTGANCGGTTG 533

  scaffold48|si     765971 TAGGGCTTTCTTTTCAACATCAAAAAAGGTTTGAATCATCTTGGCATTCT 766020
                           ?   i          i        v ??-       ii           v
  rnd-1_family-        534 NAGGACTTTCTTTTCGACATCAAATANN-TTTGAATTGTCTTGGCATTCG 582

  scaffold48|si     766021 TGTCTGAAATAACTCCATGAATGACTGCTTTCGTACAGTCTTCTGAGGAT 766070
                           i   v  i                       v  i           ?   
  rnd-1_family-        583 CGTCAGAGATAACTCCATGAATGACTGCTTTGGTGCAGTCTTCTGANGAT 632

  scaffold48|si     766071 TCCGCCAAAGCCATGTGGTCGCAACTTAAGTGATGGTTGGTTGCATCTGC 766120
                             i          ?   i                 i  ?        ?  
  rnd-1_family-        633 TCTGCCAAAGCCANGTGATCGCAACTTAAGTGATGATTNGTTGCATCNGC 682

  scaffold48|si     766121 CTTCAACAGAAGACCAAAAGGTGGAAATACGAGAGCGCCTTGAAAGTTGT 766170
                                v   ?     i  v           v     ?           i 
  rnd-1_family-        683 CTTCACCAGNAGACCGAATGGTGGAAATACCAGAGCNCCTTGAAAGTTAT 732

  scaffold48|si     766171 TCATACTGTACTTCGGCCTTCTGGACTTTTTACGGCTCTTGTTCAGACGG 766220
                               vv       i       ?            i        ?   ? ?
  rnd-1_family-        733 TCATTGTGTACTTTGGCCTTCNGGACTTTTTACGACTCTTGTTNAGANGN 782

  scaffold48|si     766221 CCAACAATTTGAGACATGTTGGGTGGTTTCATTGACGCTGGCGGAGTATC 766270
                                v         i                   i     i    i   
  rnd-1_family-        783 CCAACTATTTGAGACGTGTTGGGTGGTTTCATTGATGCTGGTGGAGCATC 832

  scaffold48|si     766271 ATCTTGGAAGTAGGCAGAAAGGAAGTTAACAGTGGTACAATCATTATCCT 766320
                                       ?                      ? vi   i       
  rnd-1_family-        833 ATCTTGGAAGTANGCAGAAAGGAAGTTAACAGTGGNAGGATCGTTATCCT 882

  scaffold48|si     766321 TGTGGTTCTTGAGATATCTTCGACACTTCTTGTTGGCAGATTCGTCACTG 766370
                                           i  v                              
  rnd-1_family-        883 TGTGGTTCTTGAGATACCTGCGACACTTCTTGTTGGCAGATTCGTCACTG 932

  scaffold48|si     766371 ATCAAAGTGAAATCAGTATCAGGTGGATCTACAATGGAGATCTCAGGAGC 766420
                                  i              i       i vi v    v         
  rnd-1_family-        933 ATCAAAGCGAAATCAGTATCAGATGGATCTGCCGTTGAGAGCTCAGGAGC 982

  scaffold48|si     766421 CCGATGAGGAGTAACAATAGTACTCTTGGTAGATGATGGAATGGACTGCT 766470
                               v             i              v                
  rnd-1_family-        983 CCGAGGAGGAGTAACAATGGTACTCTTGGTAGAGGATGGAATGGACTGCT 1032

  scaffold48|si     766471 TAAATGAGCAGCAAAATCCAAAGTCTACTTTCGGTTCATCCATGTTCTTC 766520
                               ?                       i  i        v   ?     
  rnd-1_family-       1033 TAAANGAGCAGCAAAATCCAAAGTCTACCTTTGGTTCATCAATGNTCTTC 1082

  scaffold48|si     766521 AATGCCAATTCCATGGACTTGAGGGCCAAGATGGAGGGATCTTCTTGTGG 766570
                                i ? v                      v        ?        
  rnd-1_family-       1083 AATGCTANTGCCATGGACTTGAGGGCCAAGATTGAGGGATCNTCTTGTGG 1132

  scaffold48|si     766571 AATTGTCTTGTTGCTTGCTGCAACTAACCCTGTTAGGCCCATGACACAAT 766620
                           i ? v                i      ivi     i   ?    i   v
  rnd-1_family-       1133 GANTTTCTTGTTGCTTGCTGCGACTAACTGCGTTAGACCCNTGACGCAAA 1182

  scaffold48|si     766621 GACTACAAACCTTGCAGTTACAATTCTCACAGGAAACATAGGTAATGTCC 766670
                           i   i         v  i         v    ?v?       ii i   i
  rnd-1_family-       1183 AACTGCAAACCTTGGAGCTACAATTCTGACAGNTNACATAGGCGACGTCT 1232

  scaffold48|si     766671 TCTTTCCTTGATGGGGTTCCTGCCAGTACAGTACGTGCAGATGTCTGCTG 766720
                              v       i           v     vv v  ?  i    ?      
  rnd-1_family-       1233 TCTGTCCTTGACGGGGTTCCTGCGAGTACCTTCCGNGCGGATGNCTGCTG 1282

  scaffold48|si     766721 AACCGTTTCTGGAGAGCAACAAATGCAACCCTCTGACCACATGATGTTTA 766770
                                 v  ?  i                  v               ?  
  rnd-1_family-       1283 AACCGTGTCNGGGGAGCAACAAATGCAACCCGCTGACCACATGATGTNTA 1332

  scaffold48|si     766771 GCTACTAAATGTGGCAACCACCCCAGAACAGCGCCTGATCTGAGTCTACG 766820
                             v                 v           i       v ii  v   
  rnd-1_family-       1333 GCAACTAAATGTGGCAACCAGCCCAGAACAGCACCTGATCAGGATCAACG 1382

  scaffold48|si     766821 TCTGCAAAGGG 766831
                           i v        
  rnd-1_family-       1383 CCAGCAAAGGG 1393

Matrix = 20p41g.matrix
Kimura (with divCpGMod) = 10.06
Transitions / transversions = 1.51 (89/59)
Gap_init rate = 0.01 (19 / 1408), avg. gap size = 1.05 (20 / 19)


12570 7.09 0.12 0.06 scaffold48|size790669 765756 767376 (23852) rnd-1_family-243#DNA 1 1622 (0) m_b916s001i27 146022

  scaffold48|si     765756 CCAGACACATACGCTACGTCGCATTGCCCAAATATCTGTAGATTTGAGAT 765805
                                           i     ?                           
  rnd-1_family-          1 CCAGACACATACGCTATGTCGCNTTGCCCAAATATCTGTAGATTTGAGAT 50

  scaffold48|si     765806 GAACTCTGGATCATAATCAGTATTCCCTTTCCAGTCTTGAAATTCAGAAC 765855
                                 i      v         i               i     v    
  rnd-1_family-         51 GAACTCCGGATCAAAATCAGTATCCCCTTTCCAGTCTTGGAATTCTGAAC 100

  scaffold48|si     765856 ATTTCTTCACTTGGTGGACAATAAAGACATCTACAACCACATTCATAGTT 765905
                            i   v       ? v   i ii        ?                  
  rnd-1_family-        101 ACTTCGTCACTTGNTTGACGACGAAGACATCNACAACCACATTCATAGTT 150

  scaffold48|si     765906 TTCTGAACGTCTTCTGGTGATGTGACGTTCAGTGTGATGCGTTTCTTTCC 765955
                               v            i        ?  v   ii      i i      
  rnd-1_family-        151 TTCTTAACGTCTTCTGGCGATGTGACNTTGAGTACGATGCGCTCCTTTCC 200

  scaffold48|si     765956 ACTTGTTAACGGTTGTAGGGCTTTCTTTTCAACATCAAAAAAGGTTTGAA 766005
                                 v        ?   i          i  i    ? v ??      
  rnd-1_family-        201 ACTTGTGAACGGTTGNAGGACTTTCTTTTCGACGTCAANATANNTTTGAA 250

  scaffold48|si     766006 TCATCTTGGCATTCTTGTCTGAAATAACTCCATGAATGACTGCTTTCGTA 766055
                             i           vi   v                          v  i
  rnd-1_family-        251 TCGTCTTGGCATTCGCGTCAGAAATAACTCCATGAATGACTGCTTTGGTG 300

  scaffold48|si     766056 CAGTCTTCTGAGGATTCCGCCAAAGCCATGTGGTCGCAACTTAAGTGATG 766105
                                      ?     i              i                 
  rnd-1_family-        301 CAGTCTTCTGANGATTCTGCCAAAGCCATGTGATCGCAACTTAAGTGATG 350

  scaffold48|si     766106 GTTGGTTGCATCTGCCTTCAACAGAAGACCAAAAGGTGGAAATACGAGAG 766155
                              ?                v  iv        v           v    
  rnd-1_family-        351 GTTNGTTGCATCTGCCTTCACCAATAGACCAAATGGTGGAAATACCAGAG 400

  scaffold48|si     766156 CGCCTTGAAAGTTGTTCATACTGTACTTCGGCCTTCTGGACTTTTTACGG 766205
                            ?                 vv                            i
  rnd-1_family-        401 CNCCTTGAAAGTTGTTCATTGTGTACTTCGGCCTTCTGGACTTTTTACGA 450

  scaffold48|si     766206 CTCTTGTTCAGACGGCCAACAATTTGAGACATGTTGGGTGGTTTCATTGA 766255
                                   ?   ? ?     v         i      ?            
  rnd-1_family-        451 CTCTTGTTNAGANGNCCAACTATTTGAGACGTGTTGGNTGGTTTCATTGA 500

  scaffold48|si     766256 CGCTGGCGGAGTATCATCTTGGAAGTAGGCAGAAAGGAAGTTAACAGTGG 766305
                           i              i           ?                      
  rnd-1_family-        501 TGCTGGCGGAGTATCGTCTTGGAAGTANGCAGAAAGGAAGTTAACAGTGG 550

  scaffold48|si     766306 TACAATCATTATCCTTGTGGTTCTTGAGATATCTTCGACACTTCTTGTTG 766355
                           ? vi   i                          v               
  rnd-1_family-        551 NAGGATCGTTATCCTTGTGGTTCTTGAGATATCTGCGACACTTCTTGTTG 600

  scaffold48|si     766356 GCAGATTCGTCACTGATCAAAGTGAAATCAGTATCAGGTGGATCTACAAT 766405
                                                ii              i       i vi 
  rnd-1_family-        601 GCAGATTCGTCACTGATCAAAACGAAATCAGTATCAGATGGATCTGCCGT 650

  scaffold48|si     766406 GGAGATCTCAGGAGCCCGATGAGGAGTAACAATAGTACTCTTGGTAGATG 766455
                           v    ?             v             i              ? 
  rnd-1_family-        651 TGAGANCTCAGGAGCCCGAGGAGGAGTAACAATGGTACTCTTGGTAGANG 700

  scaffold48|si     766456 ATGGAATGGACTGCTTAAATGAGCAGCAAAATCCAAAGTCTACTTTCGGT 766505
                                                                         i   
  rnd-1_family-        701 ATGGAATGGACTGCTTAAATGAGCAGCAAAATCCAAAGTCTACTTTTGGT 750

  scaffold48|si     766506 TCATCCATGTTCTTCAATGCCAATTCCATGGACTTGAGGGCCAAGATGGA 766555
                                v   ?          i ? v                      v  
  rnd-1_family-        751 TCATCAATGNTCTTCAATGCTANTGCCATGGACTTGAGGGCCAAGATTGA 800

  scaffold48|si     766556 GGGATCTTCTTGTGGAATTGTCTTGTTGCTTGCTGCAACTAACCCTGTTA 766605
                                 v            ?                i      i      
  rnd-1_family-        801 GGGATCGTCTTGTGGAATTNTCTTGTTGCTTGCTGCGACTAACTCTGTTA 850

  scaffold48|si     766606 GGCCCATGACACAATGACTACAAACCTTGCAGTTACAATTCTCACAGGAA 766655
                            i            vi   i         v  i         v    v??
  rnd-1_family-        851 GACCCATGACACAAAAACTGCAAACCTTGGAGCTACAATTCTGACAGTNN 900

  scaffold48|si     766656 ACATAGGTAATGTCCTCTTTCCTTGATGGGGTTCCTGCCAGTACAGTACG 766705
                                  ii i   ?i  v       i     ?     v     i  ?  
  rnd-1_family-        901 ACATAGGCGACGTCNCCTGTCCTTGACGGGGTNCCTGCAAGTACGGTNCG 950

  scaffold48|si     766706 TGCAGATGTCTGCTGAACCGTTTCTGGAGAGCAACAAATGCAACCCTCTG 766755
                                   ?            v  v  i                      
  rnd-1_family-        951 TGCAGATGNCTGCTGAACCGTGTCAGGGGAGCAACAAATGCAACCCTCTG 1000

  scaffold48|si     766756 ACCACATGATGTTTAGCTACTAAATGTGGCAACCACCCCAGAACAGCGCC 766805
                                   ?   ??   v        i           i     ?     
  rnd-1_family-       1001 ACCACATGNTGTNNAGCGACTAAATGCGGCAACCACCCTAGAACNGCGCC 1050

  scaffold48|si     766806 TGATCTGAGTCTACGTCTGCAAAGGGCGTTCAGAGGGTGGTCGCTACAAG 766855
                                                                    i        
  rnd-1_family-       1051 TGATCTGAGTCTACGTCTGCAAAGGGCGTTCAGAGGGTGGTTGCTACAAG 1100

  scaffold48|si     766856 TAGAGGCAAACAACAGTGACAGCGGATTGCAAGAGTGGCTACAGTTTGTC 766905
                                  ?v         i    v                          
  rnd-1_family-       1101 TAGAGGCNTACAACAGTGGCAGCTGATTGCAAGAGTGGCTACAGTTTGTC 1150

  scaffold48|si     766906 TAAGTAGTTTGATTACTCCAGACAATCAAGGAAAATAGAAACGCAATTTA 766955
                              ?  ?  v    ?   v                i             -
  rnd-1_family-       1151 TAANTANTTAGATTNCTCAAGACAATCAAGGAAAACAGAAACGCAATTT- 1199

  scaffold48|si     766956 GTTATGAAAACTATCCGTATCGTCACCAGTGAAATGACGTTTGAAATGAA 767005
                                                    v        i               
  rnd-1_family-       1200 GTTATGAAAACTATCCGTATCGTCAGCAGTGAAACGACGTTTGAAATGAA 1249

  scaffold48|si     767006 AATTGTTTTTCAAAAACAGCGTTTGAGATCGAAAAGTTTGTTTGCAATGT 767055
                            ?                             v   ?         i    
  rnd-1_family-       1250 ANTTGTTTTTCAAAAACAGCGTTTGAGATCGCAAANTTTGTTTGCGATGT 1299

  scaffold48|si     767056 ACTGACCATATTTGGTAGACACAAAGAATCGGACCGCACGGTCGTTAGTG 767105
                                  i                        v                 
  rnd-1_family-       1300 ACTGACCGTATTTGGTAGACACAAAGAATCGGTCCGCACGGTCGTTAGTG 1349

  scaffold48|si     767106 ATAAAAATATAGTTAGTCAGTTGCGAAGAAACAATCGTTTGCGATACGTA 767155
                                 v   v          i  i              i          
  rnd-1_family-       1350 ATAAAACTATCGTTAGTCAGTCGCAAAGAAACAATCGTTCGCGATACGTA 1399

  scaffold48|si     767156 CCTGAAAACACGAACGATCGGGTTGAATCGTTCGCTCGCGTTGGATGGTT 767205
                                        v  v   v                   ?         
  rnd-1_family-       1400 CCTGAAAACACGATCGTTCGCGTTGAATCGTTCGCTCGCGNTGGATGGTT 1449

  scaffold48|si     767206 AGCGATGGATGATTGCGATCGACCGTTCACGATGGATCGGTCGCGATGGA 767255
                                              v  i     i          ?          
  rnd-1_family-       1450 AGCGATGGATGATTGCGATGGATCGTTCGCGATGGATCGNTCGCGATGGA 1499

  scaffold48|si     767256 TCGGTCGCGATGGATCGGTCGCGATGGATCGGTCGCGATGGATCGGTCGC 767305
                                                                             
  rnd-1_family-       1500 TCGGTCGCGATGGATCGGTCGCGATGGATCGGTCGCGATGGATCGGTCGC 1549

  scaffold48|si     767306 GATGGATCGGTCGCGATGGATTGGTCGCGATGGATCGGTCGCGATGGATC 767355
                                                i i                          
  rnd-1_family-       1550 GATGGATCGGTCGCGATGGATCGATCGCGATGGATCGGTCGCGATGGATC 1599

  scaffold48|si     767356 GGTCGCGAGT--ATCGGTCGCGA 767376
                            i        --    i      
  rnd-1_family-       1600 GATCGCGAGTCGATCGATCGCGA 1622

Matrix = 20p41g.matrix
Kimura (with divCpGMod) = 5.96
Transitions / transversions = 1.35 (66/49)
Gap_init rate = 0.00 (2 / 1620), avg. gap size = 1.50 (3 / 2)

1073 8.81 2.09 14.55 scaffold48|size790669 767225 767463 (23765) rnd-1_family-243#DNA 1410 1622 (0) m_b916s001i28 146022

  scaffold48|si     767225 CGACCGTTCACGATGGATCG----GTCGCGATGGATCGGTCGCGATGGAT 767270
                              i     i  v  i    ----v     ?     v v v         
  rnd-1_family-       1410 CGATCGTTCGCGTTGAATCGTTCGCTCGCGNTGGATGGTTAGCGATGGAT 1459

  scaffold48|si     767271 CGGTCGCGATGGATCGGTCGCGATGGATCGGTCGCGATGGATCGGTCGCG 767320
                           - i i           v             ?                   
  rnd-1_family-       1460 -GATTGCGATGGATCGTTCGCGATGGATCGNTCGCGATGGATCGGTCGCG 1508

  scaffold48|si     767321 ATGGATTGGTCGCGATGGATCGGTCGCGATGGATCGGTCGCGA-GTATCG 767369
                                 i                                    - v    
  rnd-1_family-       1509 ATGGATCGGTCGCGATGGATCGGTCGCGATGGATCGGTCGCGATGGATCG 1558

  scaffold48|si     767370 GTCGCGATTCTTCGATCGCGATGGATCGATCGGTAGCGACGTTTGCGATG 767419
                                   vvv                 i  ----   ------------
  rnd-1_family-       1559 GTCGCGATGGATCGATCGCGATGGATCGGTC----GCG------------ 1592

  scaffold48|si     767420 TAGCGTTAGAAATGGATCGATCGCGAATTCACGATCGATCGCGA 767463
                           -----------               i ---             
  rnd-1_family-       1593 -----------ATGGATCGATCGCGAGT---CGATCGATCGCGA 1622

Matrix = 20p41g.matrix
Kimura (with divCpGMod) = 8.31
Transitions / transversions = 0.80 (8/10)
Gap_init rate = 0.14 (33 / 238), avg. gap size = 1.09 (36 / 33)

549 21.13 0.93 12.37 scaffold48|size790669 767296 767511 (23717) rnd-1_family-243#DNA 1411 1604 (18) m_b916s001i30 146022

  scaffold48|si     767296 GATCGGTCGCGATGGATCGGTCGCGATGGATTGGTCGCGATGGATCGGTC 767345
                                v     v  i    v    ----------     ?     v v v
  rnd-1_family-       1411 GATCGTTCGCGTTGAATCGTTCGC----------TCGCGNTGGATGGTTA 1450

  scaffold48|si     767346 GCGATGGATCGGTCGCGA-GTATCGGTCGCGATTCTTCGATCGCGATGGA 767394
                                    - i i    - v    v       vvv   ?          
  rnd-1_family-       1451 GCGATGGAT-GATTGCGATGGATCGTTCGCGATGGATCGNTCGCGATGGA 1499

  scaffold48|si     767395 TCGATCGGTAGCGA-CGTTTGCGATGTAGCGTTAGAAATGGATCGATCGC 767443
                              i   vv vv  -  v i      v v  v v vi        i    
  rnd-1_family-       1500 TCGGTCGCGATGGATCGGTCGCGATGGATCGGTCGCGATGGATCGGTCGC 1549

  scaffold48|si     767444 GAATTCACGATCGATCGCGATTAAACGATCGTTTTGGATGGATGCAATCT 767493
                            -  ---v     i       vi v      i----     -----   v
  rnd-1_family-       1550 G-AT---GGATCGGTCGCGATGGATCGATCGC----GATGG-----ATCG 1586

  scaffold48|si     767494 GTTACGATAAAACGATCG 767511
                             ii    ii v      
  rnd-1_family-       1587 GTCGCGATGGATCGATCG 1604

Matrix = 20p41g.matrix
Kimura (with divCpGMod) = 22.06
Transitions / transversions = 0.54 (14/26)
Gap_init rate = 0.12 (26 / 215), avg. gap size = 1.00 (26 / 26)


1017 6.88 0.00 11.86 scaffold48|size790669 767288 767485 (23743) rnd-1_family-547#Unknown 1 177 (5) m_b916s001i29 146023

  scaffold48|si     767288 TCGCGATGGATCGGTCGCGATGGATCGGTCGCGATGGATTGGTCGCGATG 767337
                                        ?                         i ?        
  rnd-1_family-          1 TCGCGATGGATCGNTCGCGATGGATCGGTCGCGATGGATCGNTCGCGATG 50

  scaffold48|si     767338 GATCGGTCGCGATGGATCGGTCGCGAGTATCGGTCGCGATTCTTCGATCG 767387
                                ?                    - i--------  ----   ?   
  rnd-1_family-         51 GATCGNTCGCGATGGATCGGTCGCGA-TG--------GA----TCGNTCG 87

  scaffold48|si     767388 CGATGGATCGATCGGTAGCGACGTTTGCGATGTAGCGTTAGAAATGGATC 767437
                                         ---v   v--        v v    - vi       
  rnd-1_family-         88 CGATGGATCGATCG---TCGAG--TTGCGATGGATCGTT-GCGATGGATC 131

  scaffold48|si     767438 GATCGCGAATTCACGATCGATCGCGATTAAACGATCGTTTTGGATGGA 767485
                                     --       v i     v            i       
  rnd-1_family-        132 GATCGCGAAT--ACGATCGTTTGCGATGAAACGATCGTTTCGGATGGA 177

Matrix = 20p41g.matrix
Kimura (with divCpGMod) = 5.58
Transitions / transversions = 0.71 (5/7)
Gap_init rate = 0.11 (21 / 197), avg. gap size = 1.00 (21 / 21)


12570 7.09 0.12 0.06 scaffold48|size790669 765756 767376 (23852) rnd-1_family-243#DNA 1 1622 (0) m_b916s001i27 146022

  scaffold48|si     765756 CCAGACACATACGCTACGTCGCATTGCCCAAATATCTGTAGATTTGAGAT 765805
                                           i     ?                           
  rnd-1_family-          1 CCAGACACATACGCTATGTCGCNTTGCCCAAATATCTGTAGATTTGAGAT 50

  scaffold48|si     765806 GAACTCTGGATCATAATCAGTATTCCCTTTCCAGTCTTGAAATTCAGAAC 765855
                                 i      v         i               i     v    
  rnd-1_family-         51 GAACTCCGGATCAAAATCAGTATCCCCTTTCCAGTCTTGGAATTCTGAAC 100

  scaffold48|si     765856 ATTTCTTCACTTGGTGGACAATAAAGACATCTACAACCACATTCATAGTT 765905
                            i   v       ? v   i ii        ?                  
  rnd-1_family-        101 ACTTCGTCACTTGNTTGACGACGAAGACATCNACAACCACATTCATAGTT 150

  scaffold48|si     765906 TTCTGAACGTCTTCTGGTGATGTGACGTTCAGTGTGATGCGTTTCTTTCC 765955
                               v            i        ?  v   ii      i i      
  rnd-1_family-        151 TTCTTAACGTCTTCTGGCGATGTGACNTTGAGTACGATGCGCTCCTTTCC 200

  scaffold48|si     765956 ACTTGTTAACGGTTGTAGGGCTTTCTTTTCAACATCAAAAAAGGTTTGAA 766005
                                 v        ?   i          i  i    ? v ??      
  rnd-1_family-        201 ACTTGTGAACGGTTGNAGGACTTTCTTTTCGACGTCAANATANNTTTGAA 250

  scaffold48|si     766006 TCATCTTGGCATTCTTGTCTGAAATAACTCCATGAATGACTGCTTTCGTA 766055
                             i           vi   v                          v  i
  rnd-1_family-        251 TCGTCTTGGCATTCGCGTCAGAAATAACTCCATGAATGACTGCTTTGGTG 300

  scaffold48|si     766056 CAGTCTTCTGAGGATTCCGCCAAAGCCATGTGGTCGCAACTTAAGTGATG 766105
                                      ?     i              i                 
  rnd-1_family-        301 CAGTCTTCTGANGATTCTGCCAAAGCCATGTGATCGCAACTTAAGTGATG 350

  scaffold48|si     766106 GTTGGTTGCATCTGCCTTCAACAGAAGACCAAAAGGTGGAAATACGAGAG 766155
                              ?                v  iv        v           v    
  rnd-1_family-        351 GTTNGTTGCATCTGCCTTCACCAATAGACCAAATGGTGGAAATACCAGAG 400

  scaffold48|si     766156 CGCCTTGAAAGTTGTTCATACTGTACTTCGGCCTTCTGGACTTTTTACGG 766205
                            ?                 vv                            i
  rnd-1_family-        401 CNCCTTGAAAGTTGTTCATTGTGTACTTCGGCCTTCTGGACTTTTTACGA 450

  scaffold48|si     766206 CTCTTGTTCAGACGGCCAACAATTTGAGACATGTTGGGTGGTTTCATTGA 766255
                                   ?   ? ?     v         i      ?            
  rnd-1_family-        451 CTCTTGTTNAGANGNCCAACTATTTGAGACGTGTTGGNTGGTTTCATTGA 500

  scaffold48|si     766256 CGCTGGCGGAGTATCATCTTGGAAGTAGGCAGAAAGGAAGTTAACAGTGG 766305
                           i              i           ?                      
  rnd-1_family-        501 TGCTGGCGGAGTATCGTCTTGGAAGTANGCAGAAAGGAAGTTAACAGTGG 550

  scaffold48|si     766306 TACAATCATTATCCTTGTGGTTCTTGAGATATCTTCGACACTTCTTGTTG 766355
                           ? vi   i                          v               
  rnd-1_family-        551 NAGGATCGTTATCCTTGTGGTTCTTGAGATATCTGCGACACTTCTTGTTG 600

  scaffold48|si     766356 GCAGATTCGTCACTGATCAAAGTGAAATCAGTATCAGGTGGATCTACAAT 766405
                                                ii              i       i vi 
  rnd-1_family-        601 GCAGATTCGTCACTGATCAAAACGAAATCAGTATCAGATGGATCTGCCGT 650

  scaffold48|si     766406 GGAGATCTCAGGAGCCCGATGAGGAGTAACAATAGTACTCTTGGTAGATG 766455
                           v    ?             v             i              ? 
  rnd-1_family-        651 TGAGANCTCAGGAGCCCGAGGAGGAGTAACAATGGTACTCTTGGTAGANG 700

  scaffold48|si     766456 ATGGAATGGACTGCTTAAATGAGCAGCAAAATCCAAAGTCTACTTTCGGT 766505
                                                                         i   
  rnd-1_family-        701 ATGGAATGGACTGCTTAAATGAGCAGCAAAATCCAAAGTCTACTTTTGGT 750

  scaffold48|si     766506 TCATCCATGTTCTTCAATGCCAATTCCATGGACTTGAGGGCCAAGATGGA 766555
                                v   ?          i ? v                      v  
  rnd-1_family-        751 TCATCAATGNTCTTCAATGCTANTGCCATGGACTTGAGGGCCAAGATTGA 800

  scaffold48|si     766556 GGGATCTTCTTGTGGAATTGTCTTGTTGCTTGCTGCAACTAACCCTGTTA 766605
                                 v            ?                i      i      
  rnd-1_family-        801 GGGATCGTCTTGTGGAATTNTCTTGTTGCTTGCTGCGACTAACTCTGTTA 850

  scaffold48|si     766606 GGCCCATGACACAATGACTACAAACCTTGCAGTTACAATTCTCACAGGAA 766655
                            i            vi   i         v  i         v    v??
  rnd-1_family-        851 GACCCATGACACAAAAACTGCAAACCTTGGAGCTACAATTCTGACAGTNN 900

  scaffold48|si     766656 ACATAGGTAATGTCCTCTTTCCTTGATGGGGTTCCTGCCAGTACAGTACG 766705
                                  ii i   ?i  v       i     ?     v     i  ?  
  rnd-1_family-        901 ACATAGGCGACGTCNCCTGTCCTTGACGGGGTNCCTGCAAGTACGGTNCG 950

  scaffold48|si     766706 TGCAGATGTCTGCTGAACCGTTTCTGGAGAGCAACAAATGCAACCCTCTG 766755
                                   ?            v  v  i                      
  rnd-1_family-        951 TGCAGATGNCTGCTGAACCGTGTCAGGGGAGCAACAAATGCAACCCTCTG 1000

  scaffold48|si     766756 ACCACATGATGTTTAGCTACTAAATGTGGCAACCACCCCAGAACAGCGCC 766805
                                   ?   ??   v        i           i     ?     
  rnd-1_family-       1001 ACCACATGNTGTNNAGCGACTAAATGCGGCAACCACCCTAGAACNGCGCC 1050

  scaffold48|si     766806 TGATCTGAGTCTACGTCTGCAAAGGGCGTTCAGAGGGTGGTCGCTACAAG 766855
                                                                    i        
  rnd-1_family-       1051 TGATCTGAGTCTACGTCTGCAAAGGGCGTTCAGAGGGTGGTTGCTACAAG 1100

  scaffold48|si     766856 TAGAGGCAAACAACAGTGACAGCGGATTGCAAGAGTGGCTACAGTTTGTC 766905
                                  ?v         i    v                          
  rnd-1_family-       1101 TAGAGGCNTACAACAGTGGCAGCTGATTGCAAGAGTGGCTACAGTTTGTC 1150

  scaffold48|si     766906 TAAGTAGTTTGATTACTCCAGACAATCAAGGAAAATAGAAACGCAATTTA 766955
                              ?  ?  v    ?   v                i             -
  rnd-1_family-       1151 TAANTANTTAGATTNCTCAAGACAATCAAGGAAAACAGAAACGCAATTT- 1199

  scaffold48|si     766956 GTTATGAAAACTATCCGTATCGTCACCAGTGAAATGACGTTTGAAATGAA 767005
                                                    v        i               
  rnd-1_family-       1200 GTTATGAAAACTATCCGTATCGTCAGCAGTGAAACGACGTTTGAAATGAA 1249

  scaffold48|si     767006 AATTGTTTTTCAAAAACAGCGTTTGAGATCGAAAAGTTTGTTTGCAATGT 767055
                            ?                             v   ?         i    
  rnd-1_family-       1250 ANTTGTTTTTCAAAAACAGCGTTTGAGATCGCAAANTTTGTTTGCGATGT 1299

  scaffold48|si     767056 ACTGACCATATTTGGTAGACACAAAGAATCGGACCGCACGGTCGTTAGTG 767105
                                  i                        v                 
  rnd-1_family-       1300 ACTGACCGTATTTGGTAGACACAAAGAATCGGTCCGCACGGTCGTTAGTG 1349

  scaffold48|si     767106 ATAAAAATATAGTTAGTCAGTTGCGAAGAAACAATCGTTTGCGATACGTA 767155
                                 v   v          i  i              i          
  rnd-1_family-       1350 ATAAAACTATCGTTAGTCAGTCGCAAAGAAACAATCGTTCGCGATACGTA 1399

  scaffold48|si     767156 CCTGAAAACACGAACGATCGGGTTGAATCGTTCGCTCGCGTTGGATGGTT 767205
                                        v  v   v                   ?         
  rnd-1_family-       1400 CCTGAAAACACGATCGTTCGCGTTGAATCGTTCGCTCGCGNTGGATGGTT 1449

  scaffold48|si     767206 AGCGATGGATGATTGCGATCGACCGTTCACGATGGATCGGTCGCGATGGA 767255
                                              v  i     i          ?          
  rnd-1_family-       1450 AGCGATGGATGATTGCGATGGATCGTTCGCGATGGATCGNTCGCGATGGA 1499

  scaffold48|si     767256 TCGGTCGCGATGGATCGGTCGCGATGGATCGGTCGCGATGGATCGGTCGC 767305
                                                                             
  rnd-1_family-       1500 TCGGTCGCGATGGATCGGTCGCGATGGATCGGTCGCGATGGATCGGTCGC 1549

  scaffold48|si     767306 GATGGATCGGTCGCGATGGATTGGTCGCGATGGATCGGTCGCGATGGATC 767355
                                                i i                          
  rnd-1_family-       1550 GATGGATCGGTCGCGATGGATCGATCGCGATGGATCGGTCGCGATGGATC 1599

  scaffold48|si     767356 GGTCGCGAGT--ATCGGTCGCGA 767376
                            i        --    i      
  rnd-1_family-       1600 GATCGCGAGTCGATCGATCGCGA 1622

Matrix = 20p41g.matrix
Kimura (with divCpGMod) = 5.96
Transitions / transversions = 1.35 (66/49)
Gap_init rate = 0.00 (2 / 1620), avg. gap size = 1.50 (3 / 2)

1073 8.81 2.09 14.55 scaffold48|size790669 767225 767463 (23765) rnd-1_family-243#DNA 1410 1622 (0) m_b916s001i28 146022

  scaffold48|si     767225 CGACCGTTCACGATGGATCG----GTCGCGATGGATCGGTCGCGATGGAT 767270
                              i     i  v  i    ----v     ?     v v v         
  rnd-1_family-       1410 CGATCGTTCGCGTTGAATCGTTCGCTCGCGNTGGATGGTTAGCGATGGAT 1459

  scaffold48|si     767271 CGGTCGCGATGGATCGGTCGCGATGGATCGGTCGCGATGGATCGGTCGCG 767320
                           - i i           v             ?                   
  rnd-1_family-       1460 -GATTGCGATGGATCGTTCGCGATGGATCGNTCGCGATGGATCGGTCGCG 1508

  scaffold48|si     767321 ATGGATTGGTCGCGATGGATCGGTCGCGATGGATCGGTCGCGA-GTATCG 767369
                                 i                                    - v    
  rnd-1_family-       1509 ATGGATCGGTCGCGATGGATCGGTCGCGATGGATCGGTCGCGATGGATCG 1558

  scaffold48|si     767370 GTCGCGATTCTTCGATCGCGATGGATCGATCGGTAGCGACGTTTGCGATG 767419
                                   vvv                 i  ----   ------------
  rnd-1_family-       1559 GTCGCGATGGATCGATCGCGATGGATCGGTC----GCG------------ 1592

  scaffold48|si     767420 TAGCGTTAGAAATGGATCGATCGCGAATTCACGATCGATCGCGA 767463
                           -----------               i ---             
  rnd-1_family-       1593 -----------ATGGATCGATCGCGAGT---CGATCGATCGCGA 1622

Matrix = 20p41g.matrix
Kimura (with divCpGMod) = 8.31
Transitions / transversions = 0.80 (8/10)
Gap_init rate = 0.14 (33 / 238), avg. gap size = 1.09 (36 / 33)

549 21.13 0.93 12.37 scaffold48|size790669 767296 767511 (23717) rnd-1_family-243#DNA 1411 1604 (18) m_b916s001i30 146022

  scaffold48|si     767296 GATCGGTCGCGATGGATCGGTCGCGATGGATTGGTCGCGATGGATCGGTC 767345
                                v     v  i    v    ----------     ?     v v v
  rnd-1_family-       1411 GATCGTTCGCGTTGAATCGTTCGC----------TCGCGNTGGATGGTTA 1450

  scaffold48|si     767346 GCGATGGATCGGTCGCGA-GTATCGGTCGCGATTCTTCGATCGCGATGGA 767394
                                    - i i    - v    v       vvv   ?          
  rnd-1_family-       1451 GCGATGGAT-GATTGCGATGGATCGTTCGCGATGGATCGNTCGCGATGGA 1499

  scaffold48|si     767395 TCGATCGGTAGCGA-CGTTTGCGATGTAGCGTTAGAAATGGATCGATCGC 767443
                              i   vv vv  -  v i      v v  v v vi        i    
  rnd-1_family-       1500 TCGGTCGCGATGGATCGGTCGCGATGGATCGGTCGCGATGGATCGGTCGC 1549

  scaffold48|si     767444 GAATTCACGATCGATCGCGATTAAACGATCGTTTTGGATGGATGCAATCT 767493
                            -  ---v     i       vi v      i----     -----   v
  rnd-1_family-       1550 G-AT---GGATCGGTCGCGATGGATCGATCGC----GATGG-----ATCG 1586

  scaffold48|si     767494 GTTACGATAAAACGATCG 767511
                             ii    ii v      
  rnd-1_family-       1587 GTCGCGATGGATCGATCG 1604

Matrix = 20p41g.matrix
Kimura (with divCpGMod) = 22.06
Transitions / transversions = 0.54 (14/26)
Gap_init rate = 0.12 (26 / 215), avg. gap size = 1.00 (26 / 26)


3231 5.07 0.76 0.25 scaffold48|size790669 767521 767915 (23313) C rnd-1_family-767#Unknown (0) 397 1 m_b916s001i31 146024

  scaffold48|si     767521 AAACGATCGTGCTGATGGAAACAAGGGCTGGCAAAGATGAGGGTGCTATC 767570
                                         i                                 v 
C rnd-1_family-        397 AAACGATCGTGCTGGTGGAAACAAGGGCTGGCAAAGATGAGGGTGCTAGC 348

  scaffold48|si     767571 GATGAAGGCTGACGAAAGGGTGGGATAGTTAAAAATTTGCTGGCAGTGAT 767620
                                 i      i                                    
C rnd-1_family-        347 GATGAAAGCTGACAAAAGGGTGGGATAGTTAAAAATTTGCTGGCAGTGAT 298

  scaffold48|si     767621 CGGAGAGGAGTGGGCAGTTGAGCAAAGGTATCTACCGGGAAAGGGTTGTG 767670
                                   i            v                            
C rnd-1_family-        297 CGGAGAGGGGTGGGCAGTTGATCAAAGGTATCTACCGGGAAAGGGTTGTG 248

  scaffold48|si     767671 GTACTGAGAAGTATGTAGAGTTTATGG---TCTACAGATAGGTATAGAGT 767717
                                                      ---         i     v    
C rnd-1_family-        247 GTACTGAGAAGTATGTAGAGTTTATGGGCTTCTACAGATGGGTATTGAGT 198

  scaffold48|si     767718 TCCTACACATATCAATATTCCAATGACAAGATACAAATAAGGTGAAACTT 767767
                              i     iiv                                      
C rnd-1_family-        197 TCCCACACACGGCAATATTCCAATGACAAGATACAAATAAGGTGAAACTT 148

  scaffold48|si     767768 ATTTTTGTGACGATCAACCTCAAACACAAAACTTCAGCTTCTCTGTGGTC 767817
                                               ?     ?              i        
C rnd-1_family-        147 ATTTTTGTGACGATCAACCTNAAACANAAAACTTCAGCTTCCCTGTGGTC 98

  scaffold48|si     767818 TTGCTGTCACCAGTTAGTTTCAGGACTCCCAATTGTAGCAAAAGATTAGT 767867
                                      i       i               ii        -i   
C rnd-1_family-         97 TTGCTGTCACCGGTTAGTTCCAGGACTCCCAATTGCGGCAAAAGA-CAGT 49

  scaffold48|si     767868 CTCGCGGAAAATCCCGCGGGGTTCAGCCCCGCGGAATGAGACCATCTG 767915
                            ?           i                       v          
C rnd-1_family-         48 CNCGCGGAAAATCTCGCGGGGTTCAGCCCCGCGGAATCAGACCATCTG 1

Matrix = 20p41g.matrix
Kimura (with divCpGMod) = 4.53
Transitions / transversions = 3.00 (15/5)
Gap_init rate = 0.01 (2 / 394), avg. gap size = 2.00 (4 / 2)


18 8.72 0.00 0.00 scaffold48|size790669 767940 767964 (23264) (C)n#Simple_repeat 1 25 (0) m_b916s252i0 146025

  scaffold48|si     767940 CCCCCCCCCTTCCCCCCCCCCCCCC 767964
                                    ii              
  (C)n#Simple_r          1 CCCCCCCCCCCCCCCCCCCCCCCCC 25

Matrix = Unknown
Transitions / transversions = 1.00 (2/0)
Gap_init rate = 0.00 (0 / 24), avg. gap size = 0.0 (0 / 0)


1138 4.38 0.00 0.00 scaffold48|size790669 767965 768101 (23127) C genome_11_1145#DNA (748) 137 1 m_b916s001i32 146015

  scaffold48|si     767965 GCCAATTTAGTATGAGAAGTTTGCTCGCTTGTTAATAATTCAGAACAGGT 768014
                                       v              i v           v        
C genome_11_114        137 GCCAATTTAGTAAGAGAAGTTTGCTCGTTAGTTAATAATTCCGAACAGGT 88

  scaffold48|si     768015 TTGTACATACGACATATTTTGCTTTATTTAAGCTTTAGTAGATACTTCAA 768064
                                        i       i                            
C genome_11_114         87 TTGTACATACGACGTATTTTGTTTTATTTAAGCTTTAGTAGATACTTCAA 38

  scaffold48|si     768065 AAATTTCCCGTGAATATCGTACAAAACCGGTTGCTTC 768101
                                                                
C genome_11_114         37 AAATTTCCCGTGAATATCGTACAAAACCGGTTGCTTC 1

Matrix = 20p41g.matrix
Kimura (with divCpGMod) = 3.82
Transitions / transversions = 1.00 (3/3)
Gap_init rate = 0.00 (0 / 136), avg. gap size = 0.0 (0 / 0)


699 20.15 1.42 1.42 scaffold48|size790669 768105 768245 (22983) C genome_1_17335#DNA (0) 803 663 m_b916s001i33 146026

  scaffold48|si     768105 CAACTTCCTGGAAAACTACGGACTCAGTGTCACTCAGAGTCATGCCTGGG 768154
                                           i        i    v  i i v    i  ii   
C genome_1_1733        803 CAACTTCCTGGAAAACCACGGACTCGGTGTGACCCGGTGTCACGCTCGGG 754

  scaffold48|si     768155 TTTTCGGGGATAAGGAAAATATTGATATTAGTCCGTTTCTCCGACTTGGT 768204
                            vi iv              v ii v                       i
C genome_1_1733        753 TACTTCGGGATAAGGAAAATTTCAAAATTAGTCCGTTTCTCCGACTTGGC 704

  scaffold48|si     768205 CTTACTTGGGTTCGCTCAGTC--GTGATCTGGGTGTTCTTGGT 768245
                                  --      vi ii --    ii   v viv      
C genome_1_1733        703 CTTACTT--GTTCGCGTAACCGAGTGACTTGGTTTCACTTGGT 663

Matrix = 20p41g.matrix
Kimura (with divCpGMod) = 20.25
Transitions / transversions = 1.80 (18/10)
Gap_init rate = 0.02 (3 / 140), avg. gap size = 1.33 (4 / 3)


6662 2.33 0.78 0.13 scaffold48|size790669 768247 768268 (22960) rnd-5_family-2391#Unknown 1 23 (755) m_b916s001i34 146027

  scaffold48|si     768247 GTTCACACCG-AGTAACCGAGTG 768268
                                     -            
```
